## Supplementary material for "Significantly Improved Mouse and Rat Genome Annotation Using Sequence Read Archive RNA-seq Data": rat_SRA_ENSEMBL114.gtf: rat_SRA_ENSEMBL114.gtf (part 684 of 1073)

```
3	ENSEMBL114_rn	exon	165007803	165007845	0.0191162809227003	-	.	gene_id "ENSRNOG00000019467"; transcript_id "ENSRNOG00000019467_tx_19"; exon_id "3_165007803_165007845_-"; exonnum "19"; txlen "4753";
3	ENSEMBL114_rn	exon	165007803	165007845	0.0149976190522663	-	.	gene_id "ENSRNOG00000019467"; transcript_id "ENSRNOG00000019467_tx_20"; exon_id "3_165007803_165007845_-"; exonnum "33"; txlen "6173";
3	ENSEMBL114_rn	exon	165007803	165007845	0.013209385494421	-	.	gene_id "ENSRNOG00000019467"; transcript_id "ENSRNOG00000019467_tx_21"; exon_id "3_165007803_165007845_-"; exonnum "24"; txlen "4660";
3	ENSEMBL114_rn	exon	165007803	165007845	0.0103831802500265	-	.	gene_id "ENSRNOG00000019467"; transcript_id "ENSRNOG00000019467_tx_24"; exon_id "3_165007803_165007845_-"; exonnum "19"; txlen "4802";
3	ENSEMBL114_rn	exon	165007803	165007845	0.0103831802500265	-	.	gene_id "ENSRNOG00000019467"; transcript_id "ENSRNOG00000019467_tx_25"; exon_id "3_165007803_165007845_-"; exonnum "20"; txlen "4931";
3	ENSEMBL114_rn	exon	165007803	165007845	0.0080756410281434	-	.	gene_id "ENSRNOG00000019467"; transcript_id "ENSRNOG00000019467_tx_26"; exon_id "3_165007803_165007845_-"; exonnum "26"; txlen "5609";
3	ENSEMBL114_rn	exon	165007803	165007845	0.0080756410281434	-	.	gene_id "ENSRNOG00000019467"; transcript_id "ENSRNOG00000019467_tx_27"; exon_id "3_165007803_165007845_-"; exonnum "27"; txlen "5684";
3	ENSEMBL114_rn	exon	165007803	165007845	0.00733647358939388	-	.	gene_id "ENSRNOG00000019467"; transcript_id "ENSRNOG00000019467_tx_28"; exon_id "3_165007803_165007845_-"; exonnum "14"; txlen "3884";
3	ensembl	exon	165008678	165008806	0	-	.	gene_id "ENSRNOG00000019467"; gene_version "7"; transcript_id "ENSRNOT00000026451"; transcript_version "7"; exon_number "31"; gene_name "Fer1l4"; gene_source "ensembl"; gene_biotype "protein_coding"; transcript_name "Fer1l4-201"; transcript_source "ensembl"; transcript_biotype "protein_coding"; exon_id "ENSRNOE00000189598"; exon_version "1"; tag "Ensembl_canonical";
3	ensembl	CDS	165008678	165008806	0	-	0	gene_id "ENSRNOG00000019467"; gene_version "7"; transcript_id "ENSRNOT00000026451"; transcript_version "7"; exon_number "31"; gene_name "Fer1l4"; gene_source "ensembl"; gene_biotype "protein_coding"; transcript_name "Fer1l4-201"; transcript_source "ensembl"; transcript_biotype "protein_coding"; protein_id "ENSRNOP00000026451"; protein_version "5"; tag "Ensembl_canonical";
3	ENSEMBL114_rn	exon	165008678	165008806	0.0191162809227003	-	.	gene_id "ENSRNOG00000019467"; transcript_id "ENSRNOG00000019467_tx_19"; exon_id "3_165008678_165008806_-"; exonnum "18"; txlen "4753";
3	ENSEMBL114_rn	exon	165008678	165008806	0.0149976190522663	-	.	gene_id "ENSRNOG00000019467"; transcript_id "ENSRNOG00000019467_tx_20"; exon_id "3_165008678_165008806_-"; exonnum "32"; txlen "6173";
3	ENSEMBL114_rn	exon	165008678	165008806	0.013209385494421	-	.	gene_id "ENSRNOG00000019467"; transcript_id "ENSRNOG00000019467_tx_21"; exon_id "3_165008678_165008806_-"; exonnum "23"; txlen "4660";
3	ENSEMBL114_rn	exon	165008678	165008806	0.0103831802500265	-	.	gene_id "ENSRNOG00000019467"; transcript_id "ENSRNOG00000019467_tx_25"; exon_id "3_165008678_165008806_-"; exonnum "19"; txlen "4931";
3	ENSEMBL114_rn	exon	165008678	165008806	0.0080756410281434	-	.	gene_id "ENSRNOG00000019467"; transcript_id "ENSRNOG00000019467_tx_26"; exon_id "3_165008678_165008806_-"; exonnum "25"; txlen "5609";
3	ENSEMBL114_rn	exon	165008678	165008806	0.0080756410281434	-	.	gene_id "ENSRNOG00000019467"; transcript_id "ENSRNOG00000019467_tx_27"; exon_id "3_165008678_165008806_-"; exonnum "26"; txlen "5684";
3	ENSEMBL114_rn	exon	165008678	165008806	0.00733647358939388	-	.	gene_id "ENSRNOG00000019467"; transcript_id "ENSRNOG00000019467_tx_28"; exon_id "3_165008678_165008806_-"; exonnum "13"; txlen "3884";
3	ensembl	exon	165008892	165008938	0	-	.	gene_id "ENSRNOG00000019467"; gene_version "7"; transcript_id "ENSRNOT00000026451"; transcript_version "7"; exon_number "30"; gene_name "Fer1l4"; gene_source "ensembl"; gene_biotype "protein_coding"; transcript_name "Fer1l4-201"; transcript_source "ensembl"; transcript_biotype "protein_coding"; exon_id "ENSRNOE00000189584"; exon_version "1"; tag "Ensembl_canonical";
3	ensembl	CDS	165008892	165008938	0	-	2	gene_id "ENSRNOG00000019467"; gene_version "7"; transcript_id "ENSRNOT00000026451"; transcript_version "7"; exon_number "30"; gene_name "Fer1l4"; gene_source "ensembl"; gene_biotype "protein_coding"; transcript_name "Fer1l4-201"; transcript_source "ensembl"; transcript_biotype "protein_coding"; protein_id "ENSRNOP00000026451"; protein_version "5"; tag "Ensembl_canonical";
3	ENSEMBL114_rn	exon	165008892	165008938	0.0191162809227003	-	.	gene_id "ENSRNOG00000019467"; transcript_id "ENSRNOG00000019467_tx_18"; exon_id "3_165008892_165008938_-"; exonnum "17"; txlen "4624";
3	ENSEMBL114_rn	exon	165008892	165008938	0.0191162809227003	-	.	gene_id "ENSRNOG00000019467"; transcript_id "ENSRNOG00000019467_tx_19"; exon_id "3_165008892_165008938_-"; exonnum "17"; txlen "4753";
3	ENSEMBL114_rn	exon	165008892	165008938	0.0149976190522663	-	.	gene_id "ENSRNOG00000019467"; transcript_id "ENSRNOG00000019467_tx_20"; exon_id "3_165008892_165008938_-"; exonnum "31"; txlen "6173";
3	ENSEMBL114_rn	exon	165008892	165008938	0.013209385494421	-	.	gene_id "ENSRNOG00000019467"; transcript_id "ENSRNOG00000019467_tx_21"; exon_id "3_165008892_165008938_-"; exonnum "22"; txlen "4660";
3	ENSEMBL114_rn	exon	165008892	165008938	0.0103831802500265	-	.	gene_id "ENSRNOG00000019467"; transcript_id "ENSRNOG00000019467_tx_24"; exon_id "3_165008892_165008938_-"; exonnum "18"; txlen "4802";
3	ENSEMBL114_rn	exon	165008892	165008938	0.0103831802500265	-	.	gene_id "ENSRNOG00000019467"; transcript_id "ENSRNOG00000019467_tx_25"; exon_id "3_165008892_165008938_-"; exonnum "18"; txlen "4931";
3	ENSEMBL114_rn	exon	165008892	165008938	0.0080756410281434	-	.	gene_id "ENSRNOG00000019467"; transcript_id "ENSRNOG00000019467_tx_26"; exon_id "3_165008892_165008938_-"; exonnum "24"; txlen "5609";
3	ENSEMBL114_rn	exon	165008892	165008938	0.0080756410281434	-	.	gene_id "ENSRNOG00000019467"; transcript_id "ENSRNOG00000019467_tx_27"; exon_id "3_165008892_165008938_-"; exonnum "25"; txlen "5684";
3	ENSEMBL114_rn	exon	165008892	165008938	0.00733647358939388	-	.	gene_id "ENSRNOG00000019467"; transcript_id "ENSRNOG00000019467_tx_28"; exon_id "3_165008892_165008938_-"; exonnum "12"; txlen "3884";
3	ensembl	exon	165009078	165009276	0	-	.	gene_id "ENSRNOG00000019467"; gene_version "7"; transcript_id "ENSRNOT00000026451"; transcript_version "7"; exon_number "29"; gene_name "Fer1l4"; gene_source "ensembl"; gene_biotype "protein_coding"; transcript_name "Fer1l4-201"; transcript_source "ensembl"; transcript_biotype "protein_coding"; exon_id "ENSRNOE00000189561"; exon_version "2"; tag "Ensembl_canonical";
3	ensembl	CDS	165009078	165009276	0	-	0	gene_id "ENSRNOG00000019467"; gene_version "7"; transcript_id "ENSRNOT00000026451"; transcript_version "7"; exon_number "29"; gene_name "Fer1l4"; gene_source "ensembl"; gene_biotype "protein_coding"; transcript_name "Fer1l4-201"; transcript_source "ensembl"; transcript_biotype "protein_coding"; protein_id "ENSRNOP00000026451"; protein_version "5"; tag "Ensembl_canonical";
3	ENSEMBL114_rn	exon	165009078	165009276	0.0191162809227003	-	.	gene_id "ENSRNOG00000019467"; transcript_id "ENSRNOG00000019467_tx_18"; exon_id "3_165009078_165009276_-"; exonnum "16"; txlen "4624";
3	ENSEMBL114_rn	exon	165009078	165009276	0.0191162809227003	-	.	gene_id "ENSRNOG00000019467"; transcript_id "ENSRNOG00000019467_tx_19"; exon_id "3_165009078_165009276_-"; exonnum "16"; txlen "4753";
3	ENSEMBL114_rn	exon	165009078	165009276	0.0149976190522663	-	.	gene_id "ENSRNOG00000019467"; transcript_id "ENSRNOG00000019467_tx_20"; exon_id "3_165009078_165009276_-"; exonnum "30"; txlen "6173";
3	ENSEMBL114_rn	exon	165009078	165009276	0.013209385494421	-	.	gene_id "ENSRNOG00000019467"; transcript_id "ENSRNOG00000019467_tx_21"; exon_id "3_165009078_165009276_-"; exonnum "21"; txlen "4660";
3	ENSEMBL114_rn	exon	165009078	165009276	0.0103831802500265	-	.	gene_id "ENSRNOG00000019467"; transcript_id "ENSRNOG00000019467_tx_24"; exon_id "3_165009078_165009276_-"; exonnum "17"; txlen "4802";
3	ENSEMBL114_rn	exon	165009078	165009276	0.0103831802500265	-	.	gene_id "ENSRNOG00000019467"; transcript_id "ENSRNOG00000019467_tx_25"; exon_id "3_165009078_165009276_-"; exonnum "17"; txlen "4931";
3	ENSEMBL114_rn	exon	165009078	165009276	0.0080756410281434	-	.	gene_id "ENSRNOG00000019467"; transcript_id "ENSRNOG00000019467_tx_26"; exon_id "3_165009078_165009276_-"; exonnum "23"; txlen "5609";
3	ENSEMBL114_rn	exon	165009078	165009276	0.0080756410281434	-	.	gene_id "ENSRNOG00000019467"; transcript_id "ENSRNOG00000019467_tx_27"; exon_id "3_165009078_165009276_-"; exonnum "24"; txlen "5684";
3	ENSEMBL114_rn	exon	165009078	165009276	0.00733647358939388	-	.	gene_id "ENSRNOG00000019467"; transcript_id "ENSRNOG00000019467_tx_28"; exon_id "3_165009078_165009276_-"; exonnum "11"; txlen "3884";
3	ensembl	exon	165011755	165011916	0	-	.	gene_id "ENSRNOG00000019467"; gene_version "7"; transcript_id "ENSRNOT00000026451"; transcript_version "7"; exon_number "28"; gene_name "Fer1l4"; gene_source "ensembl"; gene_biotype "protein_coding"; transcript_name "Fer1l4-201"; transcript_source "ensembl"; transcript_biotype "protein_coding"; exon_id "ENSRNOE00000189543"; exon_version "4"; tag "Ensembl_canonical";
3	ensembl	CDS	165011755	165011916	0	-	0	gene_id "ENSRNOG00000019467"; gene_version "7"; transcript_id "ENSRNOT00000026451"; transcript_version "7"; exon_number "28"; gene_name "Fer1l4"; gene_source "ensembl"; gene_biotype "protein_coding"; transcript_name "Fer1l4-201"; transcript_source "ensembl"; transcript_biotype "protein_coding"; protein_id "ENSRNOP00000026451"; protein_version "5"; tag "Ensembl_canonical";
3	ENSEMBL114_rn	exon	165011755	165011916	0.0191162809227003	-	.	gene_id "ENSRNOG00000019467"; transcript_id "ENSRNOG00000019467_tx_18"; exon_id "3_165011755_165011916_-"; exonnum "15"; txlen "4624";
3	ENSEMBL114_rn	exon	165011755	165011916	0.0191162809227003	-	.	gene_id "ENSRNOG00000019467"; transcript_id "ENSRNOG00000019467_tx_19"; exon_id "3_165011755_165011916_-"; exonnum "15"; txlen "4753";
3	ENSEMBL114_rn	exon	165011755	165011916	0.0149976190522663	-	.	gene_id "ENSRNOG00000019467"; transcript_id "ENSRNOG00000019467_tx_20"; exon_id "3_165011755_165011916_-"; exonnum "29"; txlen "6173";
3	ENSEMBL114_rn	exon	165011755	165011916	0.013209385494421	-	.	gene_id "ENSRNOG00000019467"; transcript_id "ENSRNOG00000019467_tx_21"; exon_id "3_165011755_165011916_-"; exonnum "20"; txlen "4660";
3	ENSEMBL114_rn	exon	165011755	165011916	0.0103831802500265	-	.	gene_id "ENSRNOG00000019467"; transcript_id "ENSRNOG00000019467_tx_24"; exon_id "3_165011755_165011916_-"; exonnum "16"; txlen "4802";
3	ENSEMBL114_rn	exon	165011755	165011916	0.0103831802500265	-	.	gene_id "ENSRNOG00000019467"; transcript_id "ENSRNOG00000019467_tx_25"; exon_id "3_165011755_165011916_-"; exonnum "16"; txlen "4931";
3	ENSEMBL114_rn	exon	165011755	165011916	0.0080756410281434	-	.	gene_id "ENSRNOG00000019467"; transcript_id "ENSRNOG00000019467_tx_26"; exon_id "3_165011755_165011916_-"; exonnum "22"; txlen "5609";
3	ENSEMBL114_rn	exon	165011755	165011916	0.0080756410281434	-	.	gene_id "ENSRNOG00000019467"; transcript_id "ENSRNOG00000019467_tx_27"; exon_id "3_165011755_165011916_-"; exonnum "23"; txlen "5684";
3	ENSEMBL114_rn	exon	165011755	165011916	0.00733647358939388	-	.	gene_id "ENSRNOG00000019467"; transcript_id "ENSRNOG00000019467_tx_28"; exon_id "3_165011755_165011916_-"; exonnum "10"; txlen "3884";
3	ensembl	exon	165012008	165012124	0	-	.	gene_id "ENSRNOG00000019467"; gene_version "7"; transcript_id "ENSRNOT00000026451"; transcript_version "7"; exon_number "27"; gene_name "Fer1l4"; gene_source "ensembl"; gene_biotype "protein_coding"; transcript_name "Fer1l4-201"; transcript_source "ensembl"; transcript_biotype "protein_coding"; exon_id "ENSRNOE00000189527"; exon_version "1"; tag "Ensembl_canonical";
3	ensembl	CDS	165012008	165012124	0	-	0	gene_id "ENSRNOG00000019467"; gene_version "7"; transcript_id "ENSRNOT00000026451"; transcript_version "7"; exon_number "27"; gene_name "Fer1l4"; gene_source "ensembl"; gene_biotype "protein_coding"; transcript_name "Fer1l4-201"; transcript_source "ensembl"; transcript_biotype "protein_coding"; protein_id "ENSRNOP00000026451"; protein_version "5"; tag "Ensembl_canonical";
3	ENSEMBL114_rn	exon	165012008	165012124	0.0191162809227003	-	.	gene_id "ENSRNOG00000019467"; transcript_id "ENSRNOG00000019467_tx_18"; exon_id "3_165012008_165012124_-"; exonnum "14"; txlen "4624";
3	ENSEMBL114_rn	exon	165012008	165012124	0.0191162809227003	-	.	gene_id "ENSRNOG00000019467"; transcript_id "ENSRNOG00000019467_tx_19"; exon_id "3_165012008_165012124_-"; exonnum "14"; txlen "4753";
3	ENSEMBL114_rn	exon	165012008	165012124	0.0149976190522663	-	.	gene_id "ENSRNOG00000019467"; transcript_id "ENSRNOG00000019467_tx_20"; exon_id "3_165012008_165012124_-"; exonnum "28"; txlen "6173";
3	ENSEMBL114_rn	exon	165012008	165012124	0.013209385494421	-	.	gene_id "ENSRNOG00000019467"; transcript_id "ENSRNOG00000019467_tx_21"; exon_id "3_165012008_165012124_-"; exonnum "19"; txlen "4660";
3	ENSEMBL114_rn	exon	165012008	165012124	0.0103831802500265	-	.	gene_id "ENSRNOG00000019467"; transcript_id "ENSRNOG00000019467_tx_24"; exon_id "3_165012008_165012124_-"; exonnum "15"; txlen "4802";
3	ENSEMBL114_rn	exon	165012008	165012124	0.0103831802500265	-	.	gene_id "ENSRNOG00000019467"; transcript_id "ENSRNOG00000019467_tx_25"; exon_id "3_165012008_165012124_-"; exonnum "15"; txlen "4931";
3	ENSEMBL114_rn	exon	165012008	165012124	0.0080756410281434	-	.	gene_id "ENSRNOG00000019467"; transcript_id "ENSRNOG00000019467_tx_26"; exon_id "3_165012008_165012124_-"; exonnum "21"; txlen "5609";
3	ENSEMBL114_rn	exon	165012008	165012124	0.0080756410281434	-	.	gene_id "ENSRNOG00000019467"; transcript_id "ENSRNOG00000019467_tx_27"; exon_id "3_165012008_165012124_-"; exonnum "22"; txlen "5684";
3	ENSEMBL114_rn	exon	165012008	165012124	0.00733647358939388	-	.	gene_id "ENSRNOG00000019467"; transcript_id "ENSRNOG00000019467_tx_28"; exon_id "3_165012008_165012124_-"; exonnum "9"; txlen "3884";
3	ensembl	exon	165012647	165012820	0	-	.	gene_id "ENSRNOG00000019467"; gene_version "7"; transcript_id "ENSRNOT00000026451"; transcript_version "7"; exon_number "26"; gene_name "Fer1l4"; gene_source "ensembl"; gene_biotype "protein_coding"; transcript_name "Fer1l4-201"; transcript_source "ensembl"; transcript_biotype "protein_coding"; exon_id "ENSRNOE00000454404"; exon_version "1"; tag "Ensembl_canonical";
3	ensembl	CDS	165012647	165012820	0	-	0	gene_id "ENSRNOG00000019467"; gene_version "7"; transcript_id "ENSRNOT00000026451"; transcript_version "7"; exon_number "26"; gene_name "Fer1l4"; gene_source "ensembl"; gene_biotype "protein_coding"; transcript_name "Fer1l4-201"; transcript_source "ensembl"; transcript_biotype "protein_coding"; protein_id "ENSRNOP00000026451"; protein_version "5"; tag "Ensembl_canonical";
3	ENSEMBL114_rn	exon	165012647	165012820	0.0191162809227003	-	.	gene_id "ENSRNOG00000019467"; transcript_id "ENSRNOG00000019467_tx_18"; exon_id "3_165012647_165012820_-"; exonnum "13"; txlen "4624";
3	ENSEMBL114_rn	exon	165012647	165012820	0.0191162809227003	-	.	gene_id "ENSRNOG00000019467"; transcript_id "ENSRNOG00000019467_tx_19"; exon_id "3_165012647_165012820_-"; exonnum "13"; txlen "4753";
3	ENSEMBL114_rn	exon	165012647	165012820	0.0149976190522663	-	.	gene_id "ENSRNOG00000019467"; transcript_id "ENSRNOG00000019467_tx_20"; exon_id "3_165012647_165012820_-"; exonnum "27"; txlen "6173";
3	ENSEMBL114_rn	exon	165012647	165012820	0.013209385494421	-	.	gene_id "ENSRNOG00000019467"; transcript_id "ENSRNOG00000019467_tx_21"; exon_id "3_165012647_165012820_-"; exonnum "18"; txlen "4660";
3	ENSEMBL114_rn	exon	165012647	165012820	0.0103831802500265	-	.	gene_id "ENSRNOG00000019467"; transcript_id "ENSRNOG00000019467_tx_24"; exon_id "3_165012647_165012820_-"; exonnum "14"; txlen "4802";
3	ENSEMBL114_rn	exon	165012647	165012820	0.0103831802500265	-	.	gene_id "ENSRNOG00000019467"; transcript_id "ENSRNOG00000019467_tx_25"; exon_id "3_165012647_165012820_-"; exonnum "14"; txlen "4931";
3	ENSEMBL114_rn	exon	165012647	165012820	0.0080756410281434	-	.	gene_id "ENSRNOG00000019467"; transcript_id "ENSRNOG00000019467_tx_26"; exon_id "3_165012647_165012820_-"; exonnum "20"; txlen "5609";
3	ENSEMBL114_rn	exon	165012647	165012820	0.0080756410281434	-	.	gene_id "ENSRNOG00000019467"; transcript_id "ENSRNOG00000019467_tx_27"; exon_id "3_165012647_165012820_-"; exonnum "21"; txlen "5684";
3	ENSEMBL114_rn	exon	165012647	165012820	0.00733647358939388	-	.	gene_id "ENSRNOG00000019467"; transcript_id "ENSRNOG00000019467_tx_28"; exon_id "3_165012647_165012820_-"; exonnum "8"; txlen "3884";
3	ensembl	exon	165013104	165013238	0	-	.	gene_id "ENSRNOG00000019467"; gene_version "7"; transcript_id "ENSRNOT00000026451"; transcript_version "7"; exon_number "25"; gene_name "Fer1l4"; gene_source "ensembl"; gene_biotype "protein_coding"; transcript_name "Fer1l4-201"; transcript_source "ensembl"; transcript_biotype "protein_coding"; exon_id "ENSRNOE00000189493"; exon_version "2"; tag "Ensembl_canonical";
3	ensembl	CDS	165013104	165013238	0	-	0	gene_id "ENSRNOG00000019467"; gene_version "7"; transcript_id "ENSRNOT00000026451"; transcript_version "7"; exon_number "25"; gene_name "Fer1l4"; gene_source "ensembl"; gene_biotype "protein_coding"; transcript_name "Fer1l4-201"; transcript_source "ensembl"; transcript_biotype "protein_coding"; protein_id "ENSRNOP00000026451"; protein_version "5"; tag "Ensembl_canonical";
3	ENSEMBL114_rn	exon	165013104	165013238	0.0191162809227003	-	.	gene_id "ENSRNOG00000019467"; transcript_id "ENSRNOG00000019467_tx_18"; exon_id "3_165013104_165013238_-"; exonnum "12"; txlen "4624";
3	ENSEMBL114_rn	exon	165013104	165013238	0.0191162809227003	-	.	gene_id "ENSRNOG00000019467"; transcript_id "ENSRNOG00000019467_tx_19"; exon_id "3_165013104_165013238_-"; exonnum "12"; txlen "4753";
3	ENSEMBL114_rn	exon	165013104	165013238	0.0149976190522663	-	.	gene_id "ENSRNOG00000019467"; transcript_id "ENSRNOG00000019467_tx_20"; exon_id "3_165013104_165013238_-"; exonnum "26"; txlen "6173";
3	ENSEMBL114_rn	exon	165013104	165013238	0.013209385494421	-	.	gene_id "ENSRNOG00000019467"; transcript_id "ENSRNOG00000019467_tx_21"; exon_id "3_165013104_165013238_-"; exonnum "17"; txlen "4660";
3	ENSEMBL114_rn	exon	165013104	165013238	0.0103831802500265	-	.	gene_id "ENSRNOG00000019467"; transcript_id "ENSRNOG00000019467_tx_24"; exon_id "3_165013104_165013238_-"; exonnum "13"; txlen "4802";
3	ENSEMBL114_rn	exon	165013104	165013238	0.0103831802500265	-	.	gene_id "ENSRNOG00000019467"; transcript_id "ENSRNOG00000019467_tx_25"; exon_id "3_165013104_165013238_-"; exonnum "13"; txlen "4931";
3	ENSEMBL114_rn	exon	165013104	165013238	0.0080756410281434	-	.	gene_id "ENSRNOG00000019467"; transcript_id "ENSRNOG00000019467_tx_26"; exon_id "3_165013104_165013238_-"; exonnum "19"; txlen "5609";
3	ENSEMBL114_rn	exon	165013104	165013238	0.0080756410281434	-	.	gene_id "ENSRNOG00000019467"; transcript_id "ENSRNOG00000019467_tx_27"; exon_id "3_165013104_165013238_-"; exonnum "20"; txlen "5684";
3	ENSEMBL114_rn	exon	165013104	165013238	0.00733647358939388	-	.	gene_id "ENSRNOG00000019467"; transcript_id "ENSRNOG00000019467_tx_28"; exon_id "3_165013104_165013238_-"; exonnum "7"; txlen "3884";
3	ensembl	exon	165013576	165013700	0	-	.	gene_id "ENSRNOG00000019467"; gene_version "7"; transcript_id "ENSRNOT00000026451"; transcript_version "7"; exon_number "24"; gene_name "Fer1l4"; gene_source "ensembl"; gene_biotype "protein_coding"; transcript_name "Fer1l4-201"; transcript_source "ensembl"; transcript_biotype "protein_coding"; exon_id "ENSRNOE00000225233"; exon_version "1"; tag "Ensembl_canonical";
3	ensembl	CDS	165013576	165013700	0	-	2	gene_id "ENSRNOG00000019467"; gene_version "7"; transcript_id "ENSRNOT00000026451"; transcript_version "7"; exon_number "24"; gene_name "Fer1l4"; gene_source "ensembl"; gene_biotype "protein_coding"; transcript_name "Fer1l4-201"; transcript_source "ensembl"; transcript_biotype "protein_coding"; protein_id "ENSRNOP00000026451"; protein_version "5"; tag "Ensembl_canonical";
3	ENSEMBL114_rn	exon	165013576	165013700	0.0191162809227003	-	.	gene_id "ENSRNOG00000019467"; transcript_id "ENSRNOG00000019467_tx_18"; exon_id "3_165013576_165013700_-"; exonnum "11"; txlen "4624";
3	ENSEMBL114_rn	exon	165013576	165013700	0.0191162809227003	-	.	gene_id "ENSRNOG00000019467"; transcript_id "ENSRNOG00000019467_tx_19"; exon_id "3_165013576_165013700_-"; exonnum "11"; txlen "4753";
3	ENSEMBL114_rn	exon	165013576	165013700	0.0149976190522663	-	.	gene_id "ENSRNOG00000019467"; transcript_id "ENSRNOG00000019467_tx_20"; exon_id "3_165013576_165013700_-"; exonnum "25"; txlen "6173";
3	ENSEMBL114_rn	exon	165013576	165013700	0.013209385494421	-	.	gene_id "ENSRNOG00000019467"; transcript_id "ENSRNOG00000019467_tx_21"; exon_id "3_165013576_165013700_-"; exonnum "16"; txlen "4660";
3	ENSEMBL114_rn	exon	165013576	165013700	0.0103831802500265	-	.	gene_id "ENSRNOG00000019467"; transcript_id "ENSRNOG00000019467_tx_24"; exon_id "3_165013576_165013700_-"; exonnum "12"; txlen "4802";
3	ENSEMBL114_rn	exon	165013576	165013700	0.0103831802500265	-	.	gene_id "ENSRNOG00000019467"; transcript_id "ENSRNOG00000019467_tx_25"; exon_id "3_165013576_165013700_-"; exonnum "12"; txlen "4931";
3	ENSEMBL114_rn	exon	165013576	165013700	0.0080756410281434	-	.	gene_id "ENSRNOG00000019467"; transcript_id "ENSRNOG00000019467_tx_26"; exon_id "3_165013576_165013700_-"; exonnum "18"; txlen "5609";
3	ENSEMBL114_rn	exon	165013576	165013700	0.0080756410281434	-	.	gene_id "ENSRNOG00000019467"; transcript_id "ENSRNOG00000019467_tx_27"; exon_id "3_165013576_165013700_-"; exonnum "19"; txlen "5684";
3	ENSEMBL114_rn	exon	165013576	165013700	0.00733647358939388	-	.	gene_id "ENSRNOG00000019467"; transcript_id "ENSRNOG00000019467_tx_28"; exon_id "3_165013576_165013700_-"; exonnum "6"; txlen "3884";
3	ensembl	exon	165013818	165013971	0	-	.	gene_id "ENSRNOG00000019467"; gene_version "7"; transcript_id "ENSRNOT00000026451"; transcript_version "7"; exon_number "23"; gene_name "Fer1l4"; gene_source "ensembl"; gene_biotype "protein_coding"; transcript_name "Fer1l4-201"; transcript_source "ensembl"; transcript_biotype "protein_coding"; exon_id "ENSRNOE00000189459"; exon_version "2"; tag "Ensembl_canonical";
3	ensembl	CDS	165013818	165013971	0	-	0	gene_id "ENSRNOG00000019467"; gene_version "7"; transcript_id "ENSRNOT00000026451"; transcript_version "7"; exon_number "23"; gene_name "Fer1l4"; gene_source "ensembl"; gene_biotype "protein_coding"; transcript_name "Fer1l4-201"; transcript_source "ensembl"; transcript_biotype "protein_coding"; protein_id "ENSRNOP00000026451"; protein_version "5"; tag "Ensembl_canonical";
3	ENSEMBL114_rn	exon	165013818	165013971	0.0191162809227003	-	.	gene_id "ENSRNOG00000019467"; transcript_id "ENSRNOG00000019467_tx_18"; exon_id "3_165013818_165013971_-"; exonnum "10"; txlen "4624";
3	ENSEMBL114_rn	exon	165013818	165013971	0.0191162809227003	-	.	gene_id "ENSRNOG00000019467"; transcript_id "ENSRNOG00000019467_tx_19"; exon_id "3_165013818_165013971_-"; exonnum "10"; txlen "4753";
3	ENSEMBL114_rn	exon	165013818	165013971	0.0149976190522663	-	.	gene_id "ENSRNOG00000019467"; transcript_id "ENSRNOG00000019467_tx_20"; exon_id "3_165013818_165013971_-"; exonnum "24"; txlen "6173";
3	ENSEMBL114_rn	exon	165013818	165013971	0.013209385494421	-	.	gene_id "ENSRNOG00000019467"; transcript_id "ENSRNOG00000019467_tx_21"; exon_id "3_165013818_165013971_-"; exonnum "15"; txlen "4660";
3	ENSEMBL114_rn	exon	165013818	165013971	0.0103831802500265	-	.	gene_id "ENSRNOG00000019467"; transcript_id "ENSRNOG00000019467_tx_24"; exon_id "3_165013818_165013971_-"; exonnum "11"; txlen "4802";
3	ENSEMBL114_rn	exon	165013818	165013971	0.0103831802500265	-	.	gene_id "ENSRNOG00000019467"; transcript_id "ENSRNOG00000019467_tx_25"; exon_id "3_165013818_165013971_-"; exonnum "11"; txlen "4931";
3	ENSEMBL114_rn	exon	165013818	165013971	0.0080756410281434	-	.	gene_id "ENSRNOG00000019467"; transcript_id "ENSRNOG00000019467_tx_26"; exon_id "3_165013818_165013971_-"; exonnum "17"; txlen "5609";
3	ENSEMBL114_rn	exon	165013818	165013971	0.0080756410281434	-	.	gene_id "ENSRNOG00000019467"; transcript_id "ENSRNOG00000019467_tx_27"; exon_id "3_165013818_165013971_-"; exonnum "18"; txlen "5684";
3	ENSEMBL114_rn	exon	165013818	165013971	0.00733647358939388	-	.	gene_id "ENSRNOG00000019467"; transcript_id "ENSRNOG00000019467_tx_28"; exon_id "3_165013818_165013971_-"; exonnum "5"; txlen "3884";
3	ensembl	exon	165014556	165014708	0	-	.	gene_id "ENSRNOG00000019467"; gene_version "7"; transcript_id "ENSRNOT00000026451"; transcript_version "7"; exon_number "22"; gene_name "Fer1l4"; gene_source "ensembl"; gene_biotype "protein_coding"; transcript_name "Fer1l4-201"; transcript_source "ensembl"; transcript_biotype "protein_coding"; exon_id "ENSRNOE00000225267"; exon_version "1"; tag "Ensembl_canonical";
3	ensembl	CDS	165014556	165014708	0	-	0	gene_id "ENSRNOG00000019467"; gene_version "7"; transcript_id "ENSRNOT00000026451"; transcript_version "7"; exon_number "22"; gene_name "Fer1l4"; gene_source "ensembl"; gene_biotype "protein_coding"; transcript_name "Fer1l4-201"; transcript_source "ensembl"; transcript_biotype "protein_coding"; protein_id "ENSRNOP00000026451"; protein_version "5"; tag "Ensembl_canonical";
3	ENSEMBL114_rn	exon	165014556	165014708	0.0191162809227003	-	.	gene_id "ENSRNOG00000019467"; transcript_id "ENSRNOG00000019467_tx_18"; exon_id "3_165014556_165014708_-"; exonnum "9"; txlen "4624";
3	ENSEMBL114_rn	exon	165014556	165014708	0.0191162809227003	-	.	gene_id "ENSRNOG00000019467"; transcript_id "ENSRNOG00000019467_tx_19"; exon_id "3_165014556_165014708_-"; exonnum "9"; txlen "4753";
3	ENSEMBL114_rn	exon	165014556	165014708	0.0149976190522663	-	.	gene_id "ENSRNOG00000019467"; transcript_id "ENSRNOG00000019467_tx_20"; exon_id "3_165014556_165014708_-"; exonnum "23"; txlen "6173";
3	ENSEMBL114_rn	exon	165014556	165014708	0.013209385494421	-	.	gene_id "ENSRNOG00000019467"; transcript_id "ENSRNOG00000019467_tx_21"; exon_id "3_165014556_165014708_-"; exonnum "14"; txlen "4660";
3	ENSEMBL114_rn	exon	165014556	165014708	0.0103831802500265	-	.	gene_id "ENSRNOG00000019467"; transcript_id "ENSRNOG00000019467_tx_24"; exon_id "3_165014556_165014708_-"; exonnum "10"; txlen "4802";
3	ENSEMBL114_rn	exon	165014556	165014708	0.0103831802500265	-	.	gene_id "ENSRNOG00000019467"; transcript_id "ENSRNOG00000019467_tx_25"; exon_id "3_165014556_165014708_-"; exonnum "10"; txlen "4931";
3	ENSEMBL114_rn	exon	165014556	165014708	0.0080756410281434	-	.	gene_id "ENSRNOG00000019467"; transcript_id "ENSRNOG00000019467_tx_26"; exon_id "3_165014556_165014708_-"; exonnum "16"; txlen "5609";
3	ENSEMBL114_rn	exon	165014556	165014708	0.0080756410281434	-	.	gene_id "ENSRNOG00000019467"; transcript_id "ENSRNOG00000019467_tx_27"; exon_id "3_165014556_165014708_-"; exonnum "17"; txlen "5684";
3	ENSEMBL114_rn	exon	165014556	165014708	0.00733647358939388	-	.	gene_id "ENSRNOG00000019467"; transcript_id "ENSRNOG00000019467_tx_28"; exon_id "3_165014556_165014708_-"; exonnum "4"; txlen "3884";
3	ensembl	exon	165016276	165016392	0	-	.	gene_id "ENSRNOG00000019467"; gene_version "7"; transcript_id "ENSRNOT00000026451"; transcript_version "7"; exon_number "21"; gene_name "Fer1l4"; gene_source "ensembl"; gene_biotype "protein_coding"; transcript_name "Fer1l4-201"; transcript_source "ensembl"; transcript_biotype "protein_coding"; exon_id "ENSRNOE00000294890"; exon_version "1"; tag "Ensembl_canonical";
3	ensembl	CDS	165016276	165016392	0	-	0	gene_id "ENSRNOG00000019467"; gene_version "7"; transcript_id "ENSRNOT00000026451"; transcript_version "7"; exon_number "21"; gene_name "Fer1l4"; gene_source "ensembl"; gene_biotype "protein_coding"; transcript_name "Fer1l4-201"; transcript_source "ensembl"; transcript_biotype "protein_coding"; protein_id "ENSRNOP00000026451"; protein_version "5"; tag "Ensembl_canonical";
3	ENSEMBL114_rn	exon	165016276	165016392	0.0191162809227003	-	.	gene_id "ENSRNOG00000019467"; transcript_id "ENSRNOG00000019467_tx_18"; exon_id "3_165016276_165016392_-"; exonnum "8"; txlen "4624";
3	ENSEMBL114_rn	exon	165016276	165016392	0.0191162809227003	-	.	gene_id "ENSRNOG00000019467"; transcript_id "ENSRNOG00000019467_tx_19"; exon_id "3_165016276_165016392_-"; exonnum "8"; txlen "4753";
3	ENSEMBL114_rn	exon	165016276	165016392	0.0149976190522663	-	.	gene_id "ENSRNOG00000019467"; transcript_id "ENSRNOG00000019467_tx_20"; exon_id "3_165016276_165016392_-"; exonnum "22"; txlen "6173";
3	ENSEMBL114_rn	exon	165016276	165016392	0.013209385494421	-	.	gene_id "ENSRNOG00000019467"; transcript_id "ENSRNOG00000019467_tx_21"; exon_id "3_165016276_165016392_-"; exonnum "13"; txlen "4660";
3	ENSEMBL114_rn	exon	165016276	165016392	0.0103831802500265	-	.	gene_id "ENSRNOG00000019467"; transcript_id "ENSRNOG00000019467_tx_24"; exon_id "3_165016276_165016392_-"; exonnum "9"; txlen "4802";
3	ENSEMBL114_rn	exon	165016276	165016392	0.0103831802500265	-	.	gene_id "ENSRNOG00000019467"; transcript_id "ENSRNOG00000019467_tx_25"; exon_id "3_165016276_165016392_-"; exonnum "9"; txlen "4931";
3	ENSEMBL114_rn	exon	165016276	165016392	0.0080756410281434	-	.	gene_id "ENSRNOG00000019467"; transcript_id "ENSRNOG00000019467_tx_26"; exon_id "3_165016276_165016392_-"; exonnum "15"; txlen "5609";
3	ENSEMBL114_rn	exon	165016276	165016392	0.0080756410281434	-	.	gene_id "ENSRNOG00000019467"; transcript_id "ENSRNOG00000019467_tx_27"; exon_id "3_165016276_165016392_-"; exonnum "16"; txlen "5684";
3	ENSEMBL114_rn	exon	165016276	165016392	0.00733647358939388	-	.	gene_id "ENSRNOG00000019467"; transcript_id "ENSRNOG00000019467_tx_28"; exon_id "3_165016276_165016392_-"; exonnum "3"; txlen "3884";
3	ensembl	exon	165016469	165016556	0	-	.	gene_id "ENSRNOG00000019467"; gene_version "7"; transcript_id "ENSRNOT00000026451"; transcript_version "7"; exon_number "20"; gene_name "Fer1l4"; gene_source "ensembl"; gene_biotype "protein_coding"; transcript_name "Fer1l4-201"; transcript_source "ensembl"; transcript_biotype "protein_coding"; exon_id "ENSRNOE00000290390"; exon_version "1"; tag "Ensembl_canonical";
3	ensembl	CDS	165016469	165016556	0	-	1	gene_id "ENSRNOG00000019467"; gene_version "7"; transcript_id "ENSRNOT00000026451"; transcript_version "7"; exon_number "20"; gene_name "Fer1l4"; gene_source "ensembl"; gene_biotype "protein_coding"; transcript_name "Fer1l4-201"; transcript_source "ensembl"; transcript_biotype "protein_coding"; protein_id "ENSRNOP00000026451"; protein_version "5"; tag "Ensembl_canonical";
3	ENSEMBL114_rn	exon	165016469	165016556	0.0191162809227003	-	.	gene_id "ENSRNOG00000019467"; transcript_id "ENSRNOG00000019467_tx_18"; exon_id "3_165016469_165016556_-"; exonnum "7"; txlen "4624";
3	ENSEMBL114_rn	exon	165016469	165016556	0.0191162809227003	-	.	gene_id "ENSRNOG00000019467"; transcript_id "ENSRNOG00000019467_tx_19"; exon_id "3_165016469_165016556_-"; exonnum "7"; txlen "4753";
3	ENSEMBL114_rn	exon	165016469	165016556	0.0149976190522663	-	.	gene_id "ENSRNOG00000019467"; transcript_id "ENSRNOG00000019467_tx_20"; exon_id "3_165016469_165016556_-"; exonnum "21"; txlen "6173";
3	ENSEMBL114_rn	exon	165016469	165016556	0.013209385494421	-	.	gene_id "ENSRNOG00000019467"; transcript_id "ENSRNOG00000019467_tx_21"; exon_id "3_165016469_165016556_-"; exonnum "12"; txlen "4660";
3	ENSEMBL114_rn	exon	165016469	165016556	0.0103831802500265	-	.	gene_id "ENSRNOG00000019467"; transcript_id "ENSRNOG00000019467_tx_24"; exon_id "3_165016469_165016556_-"; exonnum "8"; txlen "4802";
3	ENSEMBL114_rn	exon	165016469	165016556	0.0103831802500265	-	.	gene_id "ENSRNOG00000019467"; transcript_id "ENSRNOG00000019467_tx_25"; exon_id "3_165016469_165016556_-"; exonnum "8"; txlen "4931";
3	ENSEMBL114_rn	exon	165016469	165016556	0.0080756410281434	-	.	gene_id "ENSRNOG00000019467"; transcript_id "ENSRNOG00000019467_tx_26"; exon_id "3_165016469_165016556_-"; exonnum "14"; txlen "5609";
3	ENSEMBL114_rn	exon	165016469	165016556	0.0080756410281434	-	.	gene_id "ENSRNOG00000019467"; transcript_id "ENSRNOG00000019467_tx_27"; exon_id "3_165016469_165016556_-"; exonnum "15"; txlen "5684";
3	ENSEMBL114_rn	exon	165016469	165016556	0.00733647358939388	-	.	gene_id "ENSRNOG00000019467"; transcript_id "ENSRNOG00000019467_tx_28"; exon_id "3_165016469_165016556_-"; exonnum "2"; txlen "3884";
3	sraer114_ss	exon	165017578	165017735	0.00733647358939388	-	.	gene_id "ENSRNOG00000019467"; transcript_id "ENSRNOG00000019467_tx_28"; exon_id "3_165017578_165017735_-"; exonnum "1"; txlen "3884";
3	sraer114_mid	exon	165020347	165020421	0.0792513599533368	-	.	gene_id "ENSRNOG00000019467"; transcript_id "ENSRNOG00000019467_tx_10"; exon_id "3_165020347_165020421_-"; exonnum "19"; txlen "2315";
3	sraer114_mid	exon	165020347	165020421	0.0792513599533368	-	.	gene_id "ENSRNOG00000019467"; transcript_id "ENSRNOG00000019467_tx_11"; exon_id "3_165020347_165020421_-"; exonnum "18"; txlen "2273";
3	sraer114_mid	exon	165020347	165020421	0.0191162809227003	-	.	gene_id "ENSRNOG00000019467"; transcript_id "ENSRNOG00000019467_tx_18"; exon_id "3_165020347_165020421_-"; exonnum "6"; txlen "4624";
3	sraer114_mid	exon	165020347	165020421	0.0191162809227003	-	.	gene_id "ENSRNOG00000019467"; transcript_id "ENSRNOG00000019467_tx_19"; exon_id "3_165020347_165020421_-"; exonnum "6"; txlen "4753";
3	sraer114_mid	exon	165020347	165020421	0.0149976190522663	-	.	gene_id "ENSRNOG00000019467"; transcript_id "ENSRNOG00000019467_tx_20"; exon_id "3_165020347_165020421_-"; exonnum "20"; txlen "6173";
3	sraer114_mid	exon	165020347	165020421	0.0103831802500265	-	.	gene_id "ENSRNOG00000019467"; transcript_id "ENSRNOG00000019467_tx_24"; exon_id "3_165020347_165020421_-"; exonnum "7"; txlen "4802";
3	sraer114_mid	exon	165020347	165020421	0.0103831802500265	-	.	gene_id "ENSRNOG00000019467"; transcript_id "ENSRNOG00000019467_tx_25"; exon_id "3_165020347_165020421_-"; exonnum "7"; txlen "4931";
3	sraer114_mid	exon	165020347	165020421	0.0080756410281434	-	.	gene_id "ENSRNOG00000019467"; transcript_id "ENSRNOG00000019467_tx_27"; exon_id "3_165020347_165020421_-"; exonnum "14"; txlen "5684";
3	sraer114_mid	exon	165020347	165020421	0.124537851355244	-	.	gene_id "ENSRNOG00000019467"; transcript_id "ENSRNOG00000019467_tx_5"; exon_id "3_165020347_165020421_-"; exonnum "19"; txlen "2405";
3	ensembl	exon	165021652	165021752	0	-	.	gene_id "ENSRNOG00000019467"; gene_version "7"; transcript_id "ENSRNOT00000026451"; transcript_version "7"; exon_number "19"; gene_name "Fer1l4"; gene_source "ensembl"; gene_biotype "protein_coding"; transcript_name "Fer1l4-201"; transcript_source "ensembl"; transcript_biotype "protein_coding"; exon_id "ENSRNOE00000351431"; exon_version "1"; tag "Ensembl_canonical";
3	ensembl	CDS	165021652	165021752	0	-	0	gene_id "ENSRNOG00000019467"; gene_version "7"; transcript_id "ENSRNOT00000026451"; transcript_version "7"; exon_number "19"; gene_name "Fer1l4"; gene_source "ensembl"; gene_biotype "protein_coding"; transcript_name "Fer1l4-201"; transcript_source "ensembl"; transcript_biotype "protein_coding"; protein_id "ENSRNOP00000026451"; protein_version "5"; tag "Ensembl_canonical";
3	ENSEMBL114_rn	exon	165021652	165021752	0.0792513599533368	-	.	gene_id "ENSRNOG00000019467"; transcript_id "ENSRNOG00000019467_tx_10"; exon_id "3_165021652_165021752_-"; exonnum "18"; txlen "2315";
3	ENSEMBL114_rn	exon	165021652	165021752	0.0792513599533368	-	.	gene_id "ENSRNOG00000019467"; transcript_id "ENSRNOG00000019467_tx_11"; exon_id "3_165021652_165021752_-"; exonnum "17"; txlen "2273";
3	ENSEMBL114_rn	exon	165021652	165021752	0.0191162809227003	-	.	gene_id "ENSRNOG00000019467"; transcript_id "ENSRNOG00000019467_tx_18"; exon_id "3_165021652_165021752_-"; exonnum "5"; txlen "4624";
3	ENSEMBL114_rn	exon	165021652	165021752	0.0191162809227003	-	.	gene_id "ENSRNOG00000019467"; transcript_id "ENSRNOG00000019467_tx_19"; exon_id "3_165021652_165021752_-"; exonnum "5"; txlen "4753";
3	ENSEMBL114_rn	exon	165021652	165021752	0.0149976190522663	-	.	gene_id "ENSRNOG00000019467"; transcript_id "ENSRNOG00000019467_tx_20"; exon_id "3_165021652_165021752_-"; exonnum "19"; txlen "6173";
3	ENSEMBL114_rn	exon	165021652	165021752	0.013209385494421	-	.	gene_id "ENSRNOG00000019467"; transcript_id "ENSRNOG00000019467_tx_21"; exon_id "3_165021652_165021752_-"; exonnum "11"; txlen "4660";
3	ENSEMBL114_rn	exon	165021652	165021752	0.0103831802500265	-	.	gene_id "ENSRNOG00000019467"; transcript_id "ENSRNOG00000019467_tx_24"; exon_id "3_165021652_165021752_-"; exonnum "6"; txlen "4802";
3	ENSEMBL114_rn	exon	165021652	165021752	0.0103831802500265	-	.	gene_id "ENSRNOG00000019467"; transcript_id "ENSRNOG00000019467_tx_25"; exon_id "3_165021652_165021752_-"; exonnum "6"; txlen "4931";
3	ENSEMBL114_rn	exon	165021652	165021752	0.0080756410281434	-	.	gene_id "ENSRNOG00000019467"; transcript_id "ENSRNOG00000019467_tx_26"; exon_id "3_165021652_165021752_-"; exonnum "13"; txlen "5609";
3	ENSEMBL114_rn	exon	165021652	165021752	0.0080756410281434	-	.	gene_id "ENSRNOG00000019467"; transcript_id "ENSRNOG00000019467_tx_27"; exon_id "3_165021652_165021752_-"; exonnum "13"; txlen "5684";
3	ENSEMBL114_rn	exon	165021652	165021752	0.124537851355244	-	.	gene_id "ENSRNOG00000019467"; transcript_id "ENSRNOG00000019467_tx_5"; exon_id "3_165021652_165021752_-"; exonnum "18"; txlen "2405";
3	ensembl	exon	165022050	165022170	0	-	.	gene_id "ENSRNOG00000019467"; gene_version "7"; transcript_id "ENSRNOT00000026451"; transcript_version "7"; exon_number "18"; gene_name "Fer1l4"; gene_source "ensembl"; gene_biotype "protein_coding"; transcript_name "Fer1l4-201"; transcript_source "ensembl"; transcript_biotype "protein_coding"; exon_id "ENSRNOE00000300931"; exon_version "1"; tag "Ensembl_canonical";
3	ensembl	CDS	165022050	165022170	0	-	1	gene_id "ENSRNOG00000019467"; gene_version "7"; transcript_id "ENSRNOT00000026451"; transcript_version "7"; exon_number "18"; gene_name "Fer1l4"; gene_source "ensembl"; gene_biotype "protein_coding"; transcript_name "Fer1l4-201"; transcript_source "ensembl"; transcript_biotype "protein_coding"; protein_id "ENSRNOP00000026451"; protein_version "5"; tag "Ensembl_canonical";
3	ENSEMBL114_rn	exon	165022050	165022170	0.0792513599533368	-	.	gene_id "ENSRNOG00000019467"; transcript_id "ENSRNOG00000019467_tx_10"; exon_id "3_165022050_165022170_-"; exonnum "17"; txlen "2315";
3	ENSEMBL114_rn	exon	165022050	165022170	0.0792513599533368	-	.	gene_id "ENSRNOG00000019467"; transcript_id "ENSRNOG00000019467_tx_11"; exon_id "3_165022050_165022170_-"; exonnum "16"; txlen "2273";
3	ENSEMBL114_rn	exon	165022050	165022170	0.0149976190522663	-	.	gene_id "ENSRNOG00000019467"; transcript_id "ENSRNOG00000019467_tx_20"; exon_id "3_165022050_165022170_-"; exonnum "18"; txlen "6173";
3	ENSEMBL114_rn	exon	165022050	165022170	0.013209385494421	-	.	gene_id "ENSRNOG00000019467"; transcript_id "ENSRNOG00000019467_tx_21"; exon_id "3_165022050_165022170_-"; exonnum "10"; txlen "4660";
3	ENSEMBL114_rn	exon	165022050	165022170	0.0080756410281434	-	.	gene_id "ENSRNOG00000019467"; transcript_id "ENSRNOG00000019467_tx_26"; exon_id "3_165022050_165022170_-"; exonnum "12"; txlen "5609";
3	ENSEMBL114_rn	exon	165022050	165022170	0.0080756410281434	-	.	gene_id "ENSRNOG00000019467"; transcript_id "ENSRNOG00000019467_tx_27"; exon_id "3_165022050_165022170_-"; exonnum "12"; txlen "5684";
3	ENSEMBL114_rn	exon	165022050	165022170	0.124537851355244	-	.	gene_id "ENSRNOG00000019467"; transcript_id "ENSRNOG00000019467_tx_5"; exon_id "3_165022050_165022170_-"; exonnum "17"; txlen "2405";
3	ensembl	exon	165022253	165022430	0	-	.	gene_id "ENSRNOG00000019467"; gene_version "7"; transcript_id "ENSRNOT00000026451"; transcript_version "7"; exon_number "17"; gene_name "Fer1l4"; gene_source "ensembl"; gene_biotype "protein_coding"; transcript_name "Fer1l4-201"; transcript_source "ensembl"; transcript_biotype "protein_coding"; exon_id "ENSRNOE00000316667"; exon_version "1"; tag "Ensembl_canonical";
3	ensembl	CDS	165022253	165022430	0	-	2	gene_id "ENSRNOG00000019467"; gene_version "7"; transcript_id "ENSRNOT00000026451"; transcript_version "7"; exon_number "17"; gene_name "Fer1l4"; gene_source "ensembl"; gene_biotype "protein_coding"; transcript_name "Fer1l4-201"; transcript_source "ensembl"; transcript_biotype "protein_coding"; protein_id "ENSRNOP00000026451"; protein_version "5"; tag "Ensembl_canonical";
3	ENSEMBL114_rn	exon	165022253	165022430	0.0792513599533368	-	.	gene_id "ENSRNOG00000019467"; transcript_id "ENSRNOG00000019467_tx_10"; exon_id "3_165022253_165022430_-"; exonnum "16"; txlen "2315";
3	ENSEMBL114_rn	exon	165022253	165022430	0.0792513599533368	-	.	gene_id "ENSRNOG00000019467"; transcript_id "ENSRNOG00000019467_tx_11"; exon_id "3_165022253_165022430_-"; exonnum "15"; txlen "2273";
3	ENSEMBL114_rn	exon	165022253	165022430	0.0149976190522663	-	.	gene_id "ENSRNOG00000019467"; transcript_id "ENSRNOG00000019467_tx_20"; exon_id "3_165022253_165022430_-"; exonnum "17"; txlen "6173";
3	ENSEMBL114_rn	exon	165022253	165022430	0.013209385494421	-	.	gene_id "ENSRNOG00000019467"; transcript_id "ENSRNOG00000019467_tx_21"; exon_id "3_165022253_165022430_-"; exonnum "9"; txlen "4660";
3	ENSEMBL114_rn	exon	165022253	165022430	0.0103831802500265	-	.	gene_id "ENSRNOG00000019467"; transcript_id "ENSRNOG00000019467_tx_24"; exon_id "3_165022253_165022430_-"; exonnum "5"; txlen "4802";
3	ENSEMBL114_rn	exon	165022253	165022430	0.0103831802500265	-	.	gene_id "ENSRNOG00000019467"; transcript_id "ENSRNOG00000019467_tx_25"; exon_id "3_165022253_165022430_-"; exonnum "5"; txlen "4931";
3	ENSEMBL114_rn	exon	165022253	165022430	0.0080756410281434	-	.	gene_id "ENSRNOG00000019467"; transcript_id "ENSRNOG00000019467_tx_26"; exon_id "3_165022253_165022430_-"; exonnum "11"; txlen "5609";
3	ENSEMBL114_rn	exon	165022253	165022430	0.0080756410281434	-	.	gene_id "ENSRNOG00000019467"; transcript_id "ENSRNOG00000019467_tx_27"; exon_id "3_165022253_165022430_-"; exonnum "11"; txlen "5684";
3	ENSEMBL114_rn	exon	165022253	165022430	0.124537851355244	-	.	gene_id "ENSRNOG00000019467"; transcript_id "ENSRNOG00000019467_tx_5"; exon_id "3_165022253_165022430_-"; exonnum "16"; txlen "2405";
3	ensembl	exon	165022613	165022721	0	-	.	gene_id "ENSRNOG00000019467"; gene_version "7"; transcript_id "ENSRNOT00000026451"; transcript_version "7"; exon_number "16"; gene_name "Fer1l4"; gene_source "ensembl"; gene_biotype "protein_coding"; transcript_name "Fer1l4-201"; transcript_source "ensembl"; transcript_biotype "protein_coding"; exon_id "ENSRNOE00000315496"; exon_version "1"; tag "Ensembl_canonical";
3	ensembl	CDS	165022613	165022721	0	-	0	gene_id "ENSRNOG00000019467"; gene_version "7"; transcript_id "ENSRNOT00000026451"; transcript_version "7"; exon_number "16"; gene_name "Fer1l4"; gene_source "ensembl"; gene_biotype "protein_coding"; transcript_name "Fer1l4-201"; transcript_source "ensembl"; transcript_biotype "protein_coding"; protein_id "ENSRNOP00000026451"; protein_version "5"; tag "Ensembl_canonical";
3	ENSEMBL114_rn	exon	165022613	165022721	0.0792513599533368	-	.	gene_id "ENSRNOG00000019467"; transcript_id "ENSRNOG00000019467_tx_10"; exon_id "3_165022613_165022721_-"; exonnum "15"; txlen "2315";
3	ENSEMBL114_rn	exon	165022613	165022721	0.0792513599533368	-	.	gene_id "ENSRNOG00000019467"; transcript_id "ENSRNOG00000019467_tx_11"; exon_id "3_165022613_165022721_-"; exonnum "14"; txlen "2273";
3	ENSEMBL114_rn	exon	165022613	165022721	0.0191162809227003	-	.	gene_id "ENSRNOG00000019467"; transcript_id "ENSRNOG00000019467_tx_18"; exon_id "3_165022613_165022721_-"; exonnum "4"; txlen "4624";
3	ENSEMBL114_rn	exon	165022613	165022721	0.0191162809227003	-	.	gene_id "ENSRNOG00000019467"; transcript_id "ENSRNOG00000019467_tx_19"; exon_id "3_165022613_165022721_-"; exonnum "4"; txlen "4753";
3	ENSEMBL114_rn	exon	165022613	165022721	0.0149976190522663	-	.	gene_id "ENSRNOG00000019467"; transcript_id "ENSRNOG00000019467_tx_20"; exon_id "3_165022613_165022721_-"; exonnum "16"; txlen "6173";
3	ENSEMBL114_rn	exon	165022613	165022721	0.013209385494421	-	.	gene_id "ENSRNOG00000019467"; transcript_id "ENSRNOG00000019467_tx_21"; exon_id "3_165022613_165022721_-"; exonnum "8"; txlen "4660";
3	ENSEMBL114_rn	exon	165022613	165022721	0.0103831802500265	-	.	gene_id "ENSRNOG00000019467"; transcript_id "ENSRNOG00000019467_tx_24"; exon_id "3_165022613_165022721_-"; exonnum "4"; txlen "4802";
3	ENSEMBL114_rn	exon	165022613	165022721	0.0103831802500265	-	.	gene_id "ENSRNOG00000019467"; transcript_id "ENSRNOG00000019467_tx_25"; exon_id "3_165022613_165022721_-"; exonnum "4"; txlen "4931";
3	ENSEMBL114_rn	exon	165022613	165022721	0.0080756410281434	-	.	gene_id "ENSRNOG00000019467"; transcript_id "ENSRNOG00000019467_tx_26"; exon_id "3_165022613_165022721_-"; exonnum "10"; txlen "5609";
3	ENSEMBL114_rn	exon	165022613	165022721	0.0080756410281434	-	.	gene_id "ENSRNOG00000019467"; transcript_id "ENSRNOG00000019467_tx_27"; exon_id "3_165022613_165022721_-"; exonnum "10"; txlen "5684";
3	ENSEMBL114_rn	exon	165022613	165022721	0.124537851355244	-	.	gene_id "ENSRNOG00000019467"; transcript_id "ENSRNOG00000019467_tx_5"; exon_id "3_165022613_165022721_-"; exonnum "15"; txlen "2405";
3	ensembl	exon	165022987	165023357	0	-	.	gene_id "ENSRNOG00000019467"; gene_version "7"; transcript_id "ENSRNOT00000026451"; transcript_version "7"; exon_number "15"; gene_name "Fer1l4"; gene_source "ensembl"; gene_biotype "protein_coding"; transcript_name "Fer1l4-201"; transcript_source "ensembl"; transcript_biotype "protein_coding"; exon_id "ENSRNOE00000338944"; exon_version "3"; tag "Ensembl_canonical";
3	ensembl	CDS	165022987	165023357	0	-	2	gene_id "ENSRNOG00000019467"; gene_version "7"; transcript_id "ENSRNOT00000026451"; transcript_version "7"; exon_number "15"; gene_name "Fer1l4"; gene_source "ensembl"; gene_biotype "protein_coding"; transcript_name "Fer1l4-201"; transcript_source "ensembl"; transcript_biotype "protein_coding"; protein_id "ENSRNOP00000026451"; protein_version "5"; tag "Ensembl_canonical";
3	ENSEMBL114_rn	exon	165022987	165023357	0.0792513599533368	-	.	gene_id "ENSRNOG00000019467"; transcript_id "ENSRNOG00000019467_tx_10"; exon_id "3_165022987_165023357_-"; exonnum "14"; txlen "2315";
3	ENSEMBL114_rn	exon	165022987	165023357	0.0792513599533368	-	.	gene_id "ENSRNOG00000019467"; transcript_id "ENSRNOG00000019467_tx_11"; exon_id "3_165022987_165023357_-"; exonnum "13"; txlen "2273";
3	ENSEMBL114_rn	exon	165022987	165023357	0.0191162809227003	-	.	gene_id "ENSRNOG00000019467"; transcript_id "ENSRNOG00000019467_tx_18"; exon_id "3_165022987_165023357_-"; exonnum "3"; txlen "4624";
3	ENSEMBL114_rn	exon	165022987	165023357	0.0191162809227003	-	.	gene_id "ENSRNOG00000019467"; transcript_id "ENSRNOG00000019467_tx_19"; exon_id "3_165022987_165023357_-"; exonnum "3"; txlen "4753";
3	ENSEMBL114_rn	exon	165022987	165023357	0.0149976190522663	-	.	gene_id "ENSRNOG00000019467"; transcript_id "ENSRNOG00000019467_tx_20"; exon_id "3_165022987_165023357_-"; exonnum "15"; txlen "6173";
3	ENSEMBL114_rn	exon	165022987	165023357	0.013209385494421	-	.	gene_id "ENSRNOG00000019467"; transcript_id "ENSRNOG00000019467_tx_21"; exon_id "3_165022987_165023357_-"; exonnum "7"; txlen "4660";
3	ENSEMBL114_rn	exon	165022987	165023357	0.0103831802500265	-	.	gene_id "ENSRNOG00000019467"; transcript_id "ENSRNOG00000019467_tx_24"; exon_id "3_165022987_165023357_-"; exonnum "3"; txlen "4802";
3	ENSEMBL114_rn	exon	165022987	165023357	0.0103831802500265	-	.	gene_id "ENSRNOG00000019467"; transcript_id "ENSRNOG00000019467_tx_25"; exon_id "3_165022987_165023357_-"; exonnum "3"; txlen "4931";
3	ENSEMBL114_rn	exon	165022987	165023357	0.0080756410281434	-	.	gene_id "ENSRNOG00000019467"; transcript_id "ENSRNOG00000019467_tx_26"; exon_id "3_165022987_165023357_-"; exonnum "9"; txlen "5609";
3	ENSEMBL114_rn	exon	165022987	165023357	0.0080756410281434	-	.	gene_id "ENSRNOG00000019467"; transcript_id "ENSRNOG00000019467_tx_27"; exon_id "3_165022987_165023357_-"; exonnum "9"; txlen "5684";
3	ENSEMBL114_rn	exon	165022987	165023357	0.124537851355244	-	.	gene_id "ENSRNOG00000019467"; transcript_id "ENSRNOG00000019467_tx_5"; exon_id "3_165022987_165023357_-"; exonnum "14"; txlen "2405";
3	ensembl	exon	165023829	165024015	0	-	.	gene_id "ENSRNOG00000019467"; gene_version "7"; transcript_id "ENSRNOT00000026451"; transcript_version "7"; exon_number "14"; gene_name "Fer1l4"; gene_source "ensembl"; gene_biotype "protein_coding"; transcript_name "Fer1l4-201"; transcript_source "ensembl"; transcript_biotype "protein_coding"; exon_id "ENSRNOE00000334671"; exon_version "1"; tag "Ensembl_canonical";
3	ensembl	CDS	165023829	165024015	0	-	0	gene_id "ENSRNOG00000019467"; gene_version "7"; transcript_id "ENSRNOT00000026451"; transcript_version "7"; exon_number "14"; gene_name "Fer1l4"; gene_source "ensembl"; gene_biotype "protein_coding"; transcript_name "Fer1l4-201"; transcript_source "ensembl"; transcript_biotype "protein_coding"; protein_id "ENSRNOP00000026451"; protein_version "5"; tag "Ensembl_canonical";
3	ENSEMBL114_rn	exon	165023829	165024015	0.0792513599533368	-	.	gene_id "ENSRNOG00000019467"; transcript_id "ENSRNOG00000019467_tx_10"; exon_id "3_165023829_165024015_-"; exonnum "13"; txlen "2315";
3	ENSEMBL114_rn	exon	165023829	165024015	0.0792513599533368	-	.	gene_id "ENSRNOG00000019467"; transcript_id "ENSRNOG00000019467_tx_11"; exon_id "3_165023829_165024015_-"; exonnum "12"; txlen "2273";
3	ENSEMBL114_rn	exon	165023829	165024015	0.0191162809227003	-	.	gene_id "ENSRNOG00000019467"; transcript_id "ENSRNOG00000019467_tx_18"; exon_id "3_165023829_165024015_-"; exonnum "2"; txlen "4624";
3	ENSEMBL114_rn	exon	165023829	165024015	0.0191162809227003	-	.	gene_id "ENSRNOG00000019467"; transcript_id "ENSRNOG00000019467_tx_19"; exon_id "3_165023829_165024015_-"; exonnum "2"; txlen "4753";
3	ENSEMBL114_rn	exon	165023829	165024015	0.0149976190522663	-	.	gene_id "ENSRNOG00000019467"; transcript_id "ENSRNOG00000019467_tx_20"; exon_id "3_165023829_165024015_-"; exonnum "14"; txlen "6173";
3	ENSEMBL114_rn	exon	165023829	165024015	0.013209385494421	-	.	gene_id "ENSRNOG00000019467"; transcript_id "ENSRNOG00000019467_tx_21"; exon_id "3_165023829_165024015_-"; exonnum "6"; txlen "4660";
3	ENSEMBL114_rn	exon	165023829	165024015	0.0103831802500265	-	.	gene_id "ENSRNOG00000019467"; transcript_id "ENSRNOG00000019467_tx_24"; exon_id "3_165023829_165024015_-"; exonnum "2"; txlen "4802";
3	ENSEMBL114_rn	exon	165023829	165024015	0.0103831802500265	-	.	gene_id "ENSRNOG00000019467"; transcript_id "ENSRNOG00000019467_tx_25"; exon_id "3_165023829_165024015_-"; exonnum "2"; txlen "4931";
3	ENSEMBL114_rn	exon	165023829	165024015	0.0080756410281434	-	.	gene_id "ENSRNOG00000019467"; transcript_id "ENSRNOG00000019467_tx_26"; exon_id "3_165023829_165024015_-"; exonnum "8"; txlen "5609";
3	ENSEMBL114_rn	exon	165023829	165024015	0.0080756410281434	-	.	gene_id "ENSRNOG00000019467"; transcript_id "ENSRNOG00000019467_tx_27"; exon_id "3_165023829_165024015_-"; exonnum "8"; txlen "5684";
3	ENSEMBL114_rn	exon	165023829	165024015	0.124537851355244	-	.	gene_id "ENSRNOG00000019467"; transcript_id "ENSRNOG00000019467_tx_5"; exon_id "3_165023829_165024015_-"; exonnum "13"; txlen "2405";
3	ensembl	exon	165024827	165025010	0	-	.	gene_id "ENSRNOG00000019467"; gene_version "7"; transcript_id "ENSRNOT00000026451"; transcript_version "7"; exon_number "13"; gene_name "Fer1l4"; gene_source "ensembl"; gene_biotype "protein_coding"; transcript_name "Fer1l4-201"; transcript_source "ensembl"; transcript_biotype "protein_coding"; exon_id "ENSRNOE00000337303"; exon_version "1"; tag "Ensembl_canonical";
3	ensembl	CDS	165024827	165025010	0	-	1	gene_id "ENSRNOG00000019467"; gene_version "7"; transcript_id "ENSRNOT00000026451"; transcript_version "7"; exon_number "13"; gene_name "Fer1l4"; gene_source "ensembl"; gene_biotype "protein_coding"; transcript_name "Fer1l4-201"; transcript_source "ensembl"; transcript_biotype "protein_coding"; protein_id "ENSRNOP00000026451"; protein_version "5"; tag "Ensembl_canonical";
3	ENSEMBL114_rn	exon	165024827	165025010	0.0792513599533368	-	.	gene_id "ENSRNOG00000019467"; transcript_id "ENSRNOG00000019467_tx_10"; exon_id "3_165024827_165025010_-"; exonnum "12"; txlen "2315";
3	ENSEMBL114_rn	exon	165024827	165025010	0.0792513599533368	-	.	gene_id "ENSRNOG00000019467"; transcript_id "ENSRNOG00000019467_tx_11"; exon_id "3_165024827_165025010_-"; exonnum "11"; txlen "2273";
3	ENSEMBL114_rn	exon	165024827	165025010	0.0191162809227003	-	.	gene_id "ENSRNOG00000019467"; transcript_id "ENSRNOG00000019467_tx_18"; exon_id "3_165024827_165025010_-"; exonnum "1"; txlen "4624";
3	ENSEMBL114_rn	exon	165024827	165025010	0.0191162809227003	-	.	gene_id "ENSRNOG00000019467"; transcript_id "ENSRNOG00000019467_tx_19"; exon_id "3_165024827_165025010_-"; exonnum "1"; txlen "4753";
3	ENSEMBL114_rn	exon	165024827	165025010	0.0149976190522663	-	.	gene_id "ENSRNOG00000019467"; transcript_id "ENSRNOG00000019467_tx_20"; exon_id "3_165024827_165025010_-"; exonnum "13"; txlen "6173";
3	ENSEMBL114_rn	exon	165024827	165025010	0.013209385494421	-	.	gene_id "ENSRNOG00000019467"; transcript_id "ENSRNOG00000019467_tx_21"; exon_id "3_165024827_165025010_-"; exonnum "5"; txlen "4660";
3	ENSEMBL114_rn	exon	165024827	165025010	0.0103831802500265	-	.	gene_id "ENSRNOG00000019467"; transcript_id "ENSRNOG00000019467_tx_24"; exon_id "3_165024827_165025010_-"; exonnum "1"; txlen "4802";
3	ENSEMBL114_rn	exon	165024827	165025010	0.0103831802500265	-	.	gene_id "ENSRNOG00000019467"; transcript_id "ENSRNOG00000019467_tx_25"; exon_id "3_165024827_165025010_-"; exonnum "1"; txlen "4931";
3	ENSEMBL114_rn	exon	165024827	165025010	0.0080756410281434	-	.	gene_id "ENSRNOG00000019467"; transcript_id "ENSRNOG00000019467_tx_26"; exon_id "3_165024827_165025010_-"; exonnum "7"; txlen "5609";
3	ENSEMBL114_rn	exon	165024827	165025010	0.0080756410281434	-	.	gene_id "ENSRNOG00000019467"; transcript_id "ENSRNOG00000019467_tx_27"; exon_id "3_165024827_165025010_-"; exonnum "7"; txlen "5684";
3	ENSEMBL114_rn	exon	165024827	165025010	0.124537851355244	-	.	gene_id "ENSRNOG00000019467"; transcript_id "ENSRNOG00000019467_tx_5"; exon_id "3_165024827_165025010_-"; exonnum "12"; txlen "2405";
3	ensembl	exon	165025121	165025280	0	-	.	gene_id "ENSRNOG00000019467"; gene_version "7"; transcript_id "ENSRNOT00000026451"; transcript_version "7"; exon_number "12"; gene_name "Fer1l4"; gene_source "ensembl"; gene_biotype "protein_coding"; transcript_name "Fer1l4-201"; transcript_source "ensembl"; transcript_biotype "protein_coding"; exon_id "ENSRNOE00000303581"; exon_version "1"; tag "Ensembl_canonical";
3	ensembl	CDS	165025121	165025280	0	-	2	gene_id "ENSRNOG00000019467"; gene_version "7"; transcript_id "ENSRNOT00000026451"; transcript_version "7"; exon_number "12"; gene_name "Fer1l4"; gene_source "ensembl"; gene_biotype "protein_coding"; transcript_name "Fer1l4-201"; transcript_source "ensembl"; transcript_biotype "protein_coding"; protein_id "ENSRNOP00000026451"; protein_version "5"; tag "Ensembl_canonical";
3	ENSEMBL114_rn	exon	165025121	165025280	0.0792513599533368	-	.	gene_id "ENSRNOG00000019467"; transcript_id "ENSRNOG00000019467_tx_10"; exon_id "3_165025121_165025280_-"; exonnum "11"; txlen "2315";
3	ENSEMBL114_rn	exon	165025121	165025280	0.0792513599533368	-	.	gene_id "ENSRNOG00000019467"; transcript_id "ENSRNOG00000019467_tx_11"; exon_id "3_165025121_165025280_-"; exonnum "10"; txlen "2273";
3	ENSEMBL114_rn	exon	165025121	165025280	0.0149976190522663	-	.	gene_id "ENSRNOG00000019467"; transcript_id "ENSRNOG00000019467_tx_20"; exon_id "3_165025121_165025280_-"; exonnum "12"; txlen "6173";
3	ENSEMBL114_rn	exon	165025121	165025280	0.013209385494421	-	.	gene_id "ENSRNOG00000019467"; transcript_id "ENSRNOG00000019467_tx_21"; exon_id "3_165025121_165025280_-"; exonnum "4"; txlen "4660";
3	ENSEMBL114_rn	exon	165025121	165025280	0.0080756410281434	-	.	gene_id "ENSRNOG00000019467"; transcript_id "ENSRNOG00000019467_tx_26"; exon_id "3_165025121_165025280_-"; exonnum "6"; txlen "5609";
3	ENSEMBL114_rn	exon	165025121	165025280	0.0080756410281434	-	.	gene_id "ENSRNOG00000019467"; transcript_id "ENSRNOG00000019467_tx_27"; exon_id "3_165025121_165025280_-"; exonnum "6"; txlen "5684";
3	ENSEMBL114_rn	exon	165025121	165025280	0.124537851355244	-	.	gene_id "ENSRNOG00000019467"; transcript_id "ENSRNOG00000019467_tx_5"; exon_id "3_165025121_165025280_-"; exonnum "11"; txlen "2405";
3	ensembl	exon	165025536	165025620	0	-	.	gene_id "ENSRNOG00000019467"; gene_version "7"; transcript_id "ENSRNOT00000026451"; transcript_version "7"; exon_number "11"; gene_name "Fer1l4"; gene_source "ensembl"; gene_biotype "protein_coding"; transcript_name "Fer1l4-201"; transcript_source "ensembl"; transcript_biotype "protein_coding"; exon_id "ENSRNOE00000361579"; exon_version "2"; tag "Ensembl_canonical";
3	ensembl	CDS	165025536	165025620	0	-	0	gene_id "ENSRNOG00000019467"; gene_version "7"; transcript_id "ENSRNOT00000026451"; transcript_version "7"; exon_number "11"; gene_name "Fer1l4"; gene_source "ensembl"; gene_biotype "protein_coding"; transcript_name "Fer1l4-201"; transcript_source "ensembl"; transcript_biotype "protein_coding"; protein_id "ENSRNOP00000026451"; protein_version "5"; tag "Ensembl_canonical";
3	ENSEMBL114_rn	exon	165025536	165025620	0.0792513599533368	-	.	gene_id "ENSRNOG00000019467"; transcript_id "ENSRNOG00000019467_tx_10"; exon_id "3_165025536_165025620_-"; exonnum "10"; txlen "2315";
3	ENSEMBL114_rn	exon	165025536	165025620	0.0792513599533368	-	.	gene_id "ENSRNOG00000019467"; transcript_id "ENSRNOG00000019467_tx_11"; exon_id "3_165025536_165025620_-"; exonnum "9"; txlen "2273";
3	ENSEMBL114_rn	exon	165025536	165025620	0.0149976190522663	-	.	gene_id "ENSRNOG00000019467"; transcript_id "ENSRNOG00000019467_tx_20"; exon_id "3_165025536_165025620_-"; exonnum "11"; txlen "6173";
3	ENSEMBL114_rn	exon	165025536	165025620	0.013209385494421	-	.	gene_id "ENSRNOG00000019467"; transcript_id "ENSRNOG00000019467_tx_21"; exon_id "3_165025536_165025620_-"; exonnum "3"; txlen "4660";
3	ENSEMBL114_rn	exon	165025536	165025620	0.0080756410281434	-	.	gene_id "ENSRNOG00000019467"; transcript_id "ENSRNOG00000019467_tx_26"; exon_id "3_165025536_165025620_-"; exonnum "5"; txlen "5609";
3	ENSEMBL114_rn	exon	165025536	165025620	0.0080756410281434	-	.	gene_id "ENSRNOG00000019467"; transcript_id "ENSRNOG00000019467_tx_27"; exon_id "3_165025536_165025620_-"; exonnum "5"; txlen "5684";
3	ENSEMBL114_rn	exon	165025536	165025620	0.124537851355244	-	.	gene_id "ENSRNOG00000019467"; transcript_id "ENSRNOG00000019467_tx_5"; exon_id "3_165025536_165025620_-"; exonnum "10"; txlen "2405";
3	ensembl	exon	165025794	165025856	0	-	.	gene_id "ENSRNOG00000019467"; gene_version "7"; transcript_id "ENSRNOT00000026451"; transcript_version "7"; exon_number "10"; gene_name "Fer1l4"; gene_source "ensembl"; gene_biotype "protein_coding"; transcript_name "Fer1l4-201"; transcript_source "ensembl"; transcript_biotype "protein_coding"; exon_id "ENSRNOE00000328521"; exon_version "1"; tag "Ensembl_canonical";
3	ensembl	CDS	165025794	165025856	0	-	0	gene_id "ENSRNOG00000019467"; gene_version "7"; transcript_id "ENSRNOT00000026451"; transcript_version "7"; exon_number "10"; gene_name "Fer1l4"; gene_source "ensembl"; gene_biotype "protein_coding"; transcript_name "Fer1l4-201"; transcript_source "ensembl"; transcript_biotype "protein_coding"; protein_id "ENSRNOP00000026451"; protein_version "5"; tag "Ensembl_canonical";
3	ENSEMBL114_rn	exon	165025794	165025856	0.0792513599533368	-	.	gene_id "ENSRNOG00000019467"; transcript_id "ENSRNOG00000019467_tx_10"; exon_id "3_165025794_165025856_-"; exonnum "9"; txlen "2315";
3	ENSEMBL114_rn	exon	165025794	165025856	0.0792513599533368	-	.	gene_id "ENSRNOG00000019467"; transcript_id "ENSRNOG00000019467_tx_11"; exon_id "3_165025794_165025856_-"; exonnum "8"; txlen "2273";
3	ENSEMBL114_rn	exon	165025794	165025856	0.0149976190522663	-	.	gene_id "ENSRNOG00000019467"; transcript_id "ENSRNOG00000019467_tx_20"; exon_id "3_165025794_165025856_-"; exonnum "10"; txlen "6173";
3	ENSEMBL114_rn	exon	165025794	165025856	0.013209385494421	-	.	gene_id "ENSRNOG00000019467"; transcript_id "ENSRNOG00000019467_tx_21"; exon_id "3_165025794_165025856_-"; exonnum "2"; txlen "4660";
3	ENSEMBL114_rn	exon	165025794	165025856	0.0080756410281434	-	.	gene_id "ENSRNOG00000019467"; transcript_id "ENSRNOG00000019467_tx_26"; exon_id "3_165025794_165025856_-"; exonnum "4"; txlen "5609";
3	ENSEMBL114_rn	exon	165025794	165025856	0.0080756410281434	-	.	gene_id "ENSRNOG00000019467"; transcript_id "ENSRNOG00000019467_tx_27"; exon_id "3_165025794_165025856_-"; exonnum "4"; txlen "5684";
3	ENSEMBL114_rn	exon	165025794	165025856	0.124537851355244	-	.	gene_id "ENSRNOG00000019467"; transcript_id "ENSRNOG00000019467_tx_5"; exon_id "3_165025794_165025856_-"; exonnum "9"; txlen "2405";
3	sraer114_ss	exon	165026012	165026074	0.013209385494421	-	.	gene_id "ENSRNOG00000019467"; transcript_id "ENSRNOG00000019467_tx_21"; exon_id "3_165026012_165026074_-"; exonnum "1"; txlen "4660";
3	ensembl	exon	165026156	165026287	0	-	.	gene_id "ENSRNOG00000019467"; gene_version "7"; transcript_id "ENSRNOT00000026451"; transcript_version "7"; exon_number "9"; gene_name "Fer1l4"; gene_source "ensembl"; gene_biotype "protein_coding"; transcript_name "Fer1l4-201"; transcript_source "ensembl"; transcript_biotype "protein_coding"; exon_id "ENSRNOE00000282334"; exon_version "1"; tag "Ensembl_canonical";
3	ensembl	CDS	165026156	165026287	0	-	0	gene_id "ENSRNOG00000019467"; gene_version "7"; transcript_id "ENSRNOT00000026451"; transcript_version "7"; exon_number "9"; gene_name "Fer1l4"; gene_source "ensembl"; gene_biotype "protein_coding"; transcript_name "Fer1l4-201"; transcript_source "ensembl"; transcript_biotype "protein_coding"; protein_id "ENSRNOP00000026451"; protein_version "5"; tag "Ensembl_canonical";
3	ENSEMBL114_rn	exon	165026156	165026287	0.0149976190522663	-	.	gene_id "ENSRNOG00000019467"; transcript_id "ENSRNOG00000019467_tx_20"; exon_id "3_165026156_165026287_-"; exonnum "9"; txlen "6173";
3	ENSEMBL114_rn	exon	165026156	165026287	0.0080756410281434	-	.	gene_id "ENSRNOG00000019467"; transcript_id "ENSRNOG00000019467_tx_26"; exon_id "3_165026156_165026287_-"; exonnum "3"; txlen "5609";
3	ENSEMBL114_rn	exon	165026156	165026287	0.0080756410281434	-	.	gene_id "ENSRNOG00000019467"; transcript_id "ENSRNOG00000019467_tx_27"; exon_id "3_165026156_165026287_-"; exonnum "3"; txlen "5684";
3	ENSEMBL114_rn	exon	165026156	165026287	0.124537851355244	-	.	gene_id "ENSRNOG00000019467"; transcript_id "ENSRNOG00000019467_tx_5"; exon_id "3_165026156_165026287_-"; exonnum "8"; txlen "2405";
3	ensembl	exon	165026395	165026455	0	-	.	gene_id "ENSRNOG00000019467"; gene_version "7"; transcript_id "ENSRNOT00000026451"; transcript_version "7"; exon_number "8"; gene_name "Fer1l4"; gene_source "ensembl"; gene_biotype "protein_coding"; transcript_name "Fer1l4-201"; transcript_source "ensembl"; transcript_biotype "protein_coding"; exon_id "ENSRNOE00000284969"; exon_version "1"; tag "Ensembl_canonical";
3	ensembl	CDS	165026395	165026455	0	-	1	gene_id "ENSRNOG00000019467"; gene_version "7"; transcript_id "ENSRNOT00000026451"; transcript_version "7"; exon_number "8"; gene_name "Fer1l4"; gene_source "ensembl"; gene_biotype "protein_coding"; transcript_name "Fer1l4-201"; transcript_source "ensembl"; transcript_biotype "protein_coding"; protein_id "ENSRNOP00000026451"; protein_version "5"; tag "Ensembl_canonical";
3	ENSEMBL114_rn	exon	165026395	165026455	0.0792513599533368	-	.	gene_id "ENSRNOG00000019467"; transcript_id "ENSRNOG00000019467_tx_10"; exon_id "3_165026395_165026455_-"; exonnum "8"; txlen "2315";
3	ENSEMBL114_rn	exon	165026395	165026455	0.0792513599533368	-	.	gene_id "ENSRNOG00000019467"; transcript_id "ENSRNOG00000019467_tx_11"; exon_id "3_165026395_165026455_-"; exonnum "7"; txlen "2273";
3	ENSEMBL114_rn	exon	165026395	165026455	0.0149976190522663	-	.	gene_id "ENSRNOG00000019467"; transcript_id "ENSRNOG00000019467_tx_20"; exon_id "3_165026395_165026455_-"; exonnum "8"; txlen "6173";
3	ENSEMBL114_rn	exon	165026395	165026455	0.0080756410281434	-	.	gene_id "ENSRNOG00000019467"; transcript_id "ENSRNOG00000019467_tx_26"; exon_id "3_165026395_165026455_-"; exonnum "2"; txlen "5609";
3	ENSEMBL114_rn	exon	165026395	165026455	0.0080756410281434	-	.	gene_id "ENSRNOG00000019467"; transcript_id "ENSRNOG00000019467_tx_27"; exon_id "3_165026395_165026455_-"; exonnum "2"; txlen "5684";
3	ENSEMBL114_rn	exon	165026395	165026455	0.124537851355244	-	.	gene_id "ENSRNOG00000019467"; transcript_id "ENSRNOG00000019467_tx_5"; exon_id "3_165026395_165026455_-"; exonnum "7"; txlen "2405";
3	sraer114_ss	exon	165026573	165026703	0.0080756410281434	-	.	gene_id "ENSRNOG00000019467"; transcript_id "ENSRNOG00000019467_tx_26"; exon_id "3_165026573_165026703_-"; exonnum "1"; txlen "5609";
3	sraer114_ss	exon	165026573	165026703	0.0080756410281434	-	.	gene_id "ENSRNOG00000019467"; transcript_id "ENSRNOG00000019467_tx_27"; exon_id "3_165026573_165026703_-"; exonnum "1"; txlen "5684";
3	ensembl	exon	165026829	165026990	0	-	.	gene_id "ENSRNOG00000019467"; gene_version "7"; transcript_id "ENSRNOT00000026451"; transcript_version "7"; exon_number "7"; gene_name "Fer1l4"; gene_source "ensembl"; gene_biotype "protein_coding"; transcript_name "Fer1l4-201"; transcript_source "ensembl"; transcript_biotype "protein_coding"; exon_id "ENSRNOE00000298820"; exon_version "1"; tag "Ensembl_canonical";
3	ensembl	CDS	165026829	165026990	0	-	1	gene_id "ENSRNOG00000019467"; gene_version "7"; transcript_id "ENSRNOT00000026451"; transcript_version "7"; exon_number "7"; gene_name "Fer1l4"; gene_source "ensembl"; gene_biotype "protein_coding"; transcript_name "Fer1l4-201"; transcript_source "ensembl"; transcript_biotype "protein_coding"; protein_id "ENSRNOP00000026451"; protein_version "5"; tag "Ensembl_canonical";
3	ENSEMBL114_rn	exon	165026829	165026990	0.0792513599533368	-	.	gene_id "ENSRNOG00000019467"; transcript_id "ENSRNOG00000019467_tx_10"; exon_id "3_165026829_165026990_-"; exonnum "7"; txlen "2315";
3	ENSEMBL114_rn	exon	165026829	165026990	0.0792513599533368	-	.	gene_id "ENSRNOG00000019467"; transcript_id "ENSRNOG00000019467_tx_11"; exon_id "3_165026829_165026990_-"; exonnum "6"; txlen "2273";
3	ENSEMBL114_rn	exon	165026829	165026990	0.0149976190522663	-	.	gene_id "ENSRNOG00000019467"; transcript_id "ENSRNOG00000019467_tx_20"; exon_id "3_165026829_165026990_-"; exonnum "7"; txlen "6173";
3	ENSEMBL114_rn	exon	165026829	165026990	0.124537851355244	-	.	gene_id "ENSRNOG00000019467"; transcript_id "ENSRNOG00000019467_tx_5"; exon_id "3_165026829_165026990_-"; exonnum "6"; txlen "2405";
3	ensembl	exon	165027734	165027775	0	-	.	gene_id "ENSRNOG00000019467"; gene_version "7"; transcript_id "ENSRNOT00000026451"; transcript_version "7"; exon_number "6"; gene_name "Fer1l4"; gene_source "ensembl"; gene_biotype "protein_coding"; transcript_name "Fer1l4-201"; transcript_source "ensembl"; transcript_biotype "protein_coding"; exon_id "ENSRNOE00000297830"; exon_version "1"; tag "Ensembl_canonical";
3	ensembl	CDS	165027734	165027775	0	-	1	gene_id "ENSRNOG00000019467"; gene_version "7"; transcript_id "ENSRNOT00000026451"; transcript_version "7"; exon_number "6"; gene_name "Fer1l4"; gene_source "ensembl"; gene_biotype "protein_coding"; transcript_name "Fer1l4-201"; transcript_source "ensembl"; transcript_biotype "protein_coding"; protein_id "ENSRNOP00000026451"; protein_version "5"; tag "Ensembl_canonical";
3	ENSEMBL114_rn	exon	165027734	165027775	0.0792513599533368	-	.	gene_id "ENSRNOG00000019467"; transcript_id "ENSRNOG00000019467_tx_10"; exon_id "3_165027734_165027775_-"; exonnum "6"; txlen "2315";
3	ENSEMBL114_rn	exon	165027734	165027775	0.0149976190522663	-	.	gene_id "ENSRNOG00000019467"; transcript_id "ENSRNOG00000019467_tx_20"; exon_id "3_165027734_165027775_-"; exonnum "6"; txlen "6173";
3	ensembl	exon	165027930	165028021	0	-	.	gene_id "ENSRNOG00000019467"; gene_version "7"; transcript_id "ENSRNOT00000026451"; transcript_version "7"; exon_number "5"; gene_name "Fer1l4"; gene_source "ensembl"; gene_biotype "protein_coding"; transcript_name "Fer1l4-201"; transcript_source "ensembl"; transcript_biotype "protein_coding"; exon_id "ENSRNOE00000279270"; exon_version "1"; tag "Ensembl_canonical";
3	ensembl	CDS	165027930	165028021	0	-	0	gene_id "ENSRNOG00000019467"; gene_version "7"; transcript_id "ENSRNOT00000026451"; transcript_version "7"; exon_number "5"; gene_name "Fer1l4"; gene_source "ensembl"; gene_biotype "protein_coding"; transcript_name "Fer1l4-201"; transcript_source "ensembl"; transcript_biotype "protein_coding"; protein_id "ENSRNOP00000026451"; protein_version "5"; tag "Ensembl_canonical";
3	ENSEMBL114_rn	exon	165027930	165028021	0.0792513599533368	-	.	gene_id "ENSRNOG00000019467"; transcript_id "ENSRNOG00000019467_tx_10"; exon_id "3_165027930_165028021_-"; exonnum "5"; txlen "2315";
3	ENSEMBL114_rn	exon	165027930	165028021	0.0792513599533368	-	.	gene_id "ENSRNOG00000019467"; transcript_id "ENSRNOG00000019467_tx_11"; exon_id "3_165027930_165028021_-"; exonnum "5"; txlen "2273";
3	ENSEMBL114_rn	exon	165027930	165028021	0.0149976190522663	-	.	gene_id "ENSRNOG00000019467"; transcript_id "ENSRNOG00000019467_tx_20"; exon_id "3_165027930_165028021_-"; exonnum "5"; txlen "6173";
3	ENSEMBL114_rn	exon	165027930	165028021	0.124537851355244	-	.	gene_id "ENSRNOG00000019467"; transcript_id "ENSRNOG00000019467_tx_5"; exon_id "3_165027930_165028021_-"; exonnum "5"; txlen "2405";
3	ensembl	exon	165030729	165030828	0	-	.	gene_id "ENSRNOG00000019467"; gene_version "7"; transcript_id "ENSRNOT00000026451"; transcript_version "7"; exon_number "4"; gene_name "Fer1l4"; gene_source "ensembl"; gene_biotype "protein_coding"; transcript_name "Fer1l4-201"; transcript_source "ensembl"; transcript_biotype "protein_coding"; exon_id "ENSRNOE00000291875"; exon_version "1"; tag "Ensembl_canonical";
3	ensembl	CDS	165030729	165030828	0	-	1	gene_id "ENSRNOG00000019467"; gene_version "7"; transcript_id "ENSRNOT00000026451"; transcript_version "7"; exon_number "4"; gene_name "Fer1l4"; gene_source "ensembl"; gene_biotype "protein_coding"; transcript_name "Fer1l4-201"; transcript_source "ensembl"; transcript_biotype "protein_coding"; protein_id "ENSRNOP00000026451"; protein_version "5"; tag "Ensembl_canonical";
3	ENSEMBL114_rn	exon	165030729	165030828	0.0792513599533368	-	.	gene_id "ENSRNOG00000019467"; transcript_id "ENSRNOG00000019467_tx_10"; exon_id "3_165030729_165030828_-"; exonnum "4"; txlen "2315";
3	ENSEMBL114_rn	exon	165030729	165030828	0.0792513599533368	-	.	gene_id "ENSRNOG00000019467"; transcript_id "ENSRNOG00000019467_tx_11"; exon_id "3_165030729_165030828_-"; exonnum "4"; txlen "2273";
3	ENSEMBL114_rn	exon	165030729	165030828	0.0149976190522663	-	.	gene_id "ENSRNOG00000019467"; transcript_id "ENSRNOG00000019467_tx_20"; exon_id "3_165030729_165030828_-"; exonnum "4"; txlen "6173";
3	ENSEMBL114_rn	exon	165030729	165030828	0.124537851355244	-	.	gene_id "ENSRNOG00000019467"; transcript_id "ENSRNOG00000019467_tx_5"; exon_id "3_165030729_165030828_-"; exonnum "4"; txlen "2405";
3	ensembl	exon	165030910	165030998	0	-	.	gene_id "ENSRNOG00000019467"; gene_version "7"; transcript_id "ENSRNOT00000026451"; transcript_version "7"; exon_number "3"; gene_name "Fer1l4"; gene_source "ensembl"; gene_biotype "protein_coding"; transcript_name "Fer1l4-201"; transcript_source "ensembl"; transcript_biotype "protein_coding"; exon_id "ENSRNOE00000294477"; exon_version "1"; tag "Ensembl_canonical";
3	ensembl	CDS	165030910	165030998	0	-	0	gene_id "ENSRNOG00000019467"; gene_version "7"; transcript_id "ENSRNOT00000026451"; transcript_version "7"; exon_number "3"; gene_name "Fer1l4"; gene_source "ensembl"; gene_biotype "protein_coding"; transcript_name "Fer1l4-201"; transcript_source "ensembl"; transcript_biotype "protein_coding"; protein_id "ENSRNOP00000026451"; protein_version "5"; tag "Ensembl_canonical";
3	ENSEMBL114_rn	exon	165030910	165030998	0.0792513599533368	-	.	gene_id "ENSRNOG00000019467"; transcript_id "ENSRNOG00000019467_tx_10"; exon_id "3_165030910_165030998_-"; exonnum "3"; txlen "2315";
3	ENSEMBL114_rn	exon	165030910	165030998	0.0792513599533368	-	.	gene_id "ENSRNOG00000019467"; transcript_id "ENSRNOG00000019467_tx_11"; exon_id "3_165030910_165030998_-"; exonnum "3"; txlen "2273";
3	ENSEMBL114_rn	exon	165030910	165030998	0.0149976190522663	-	.	gene_id "ENSRNOG00000019467"; transcript_id "ENSRNOG00000019467_tx_20"; exon_id "3_165030910_165030998_-"; exonnum "3"; txlen "6173";
3	ENSEMBL114_rn	exon	165030910	165030998	0.124537851355244	-	.	gene_id "ENSRNOG00000019467"; transcript_id "ENSRNOG00000019467_tx_5"; exon_id "3_165030910_165030998_-"; exonnum "3"; txlen "2405";
3	ensembl	exon	165031329	165031384	0	-	.	gene_id "ENSRNOG00000019467"; gene_version "7"; transcript_id "ENSRNOT00000026451"; transcript_version "7"; exon_number "2"; gene_name "Fer1l4"; gene_source "ensembl"; gene_biotype "protein_coding"; transcript_name "Fer1l4-201"; transcript_source "ensembl"; transcript_biotype "protein_coding"; exon_id "ENSRNOE00000289789"; exon_version "2"; tag "Ensembl_canonical";
3	ensembl	CDS	165031329	165031384	0	-	2	gene_id "ENSRNOG00000019467"; gene_version "7"; transcript_id "ENSRNOT00000026451"; transcript_version "7"; exon_number "2"; gene_name "Fer1l4"; gene_source "ensembl"; gene_biotype "protein_coding"; transcript_name "Fer1l4-201"; transcript_source "ensembl"; transcript_biotype "protein_coding"; protein_id "ENSRNOP00000026451"; protein_version "5"; tag "Ensembl_canonical";
3	ENSEMBL114_rn	exon	165031329	165031384	0.0792513599533368	-	.	gene_id "ENSRNOG00000019467"; transcript_id "ENSRNOG00000019467_tx_10"; exon_id "3_165031329_165031384_-"; exonnum "2"; txlen "2315";
3	ENSEMBL114_rn	exon	165031329	165031384	0.0792513599533368	-	.	gene_id "ENSRNOG00000019467"; transcript_id "ENSRNOG00000019467_tx_11"; exon_id "3_165031329_165031384_-"; exonnum "2"; txlen "2273";
3	ENSEMBL114_rn	exon	165031329	165031384	0.0149976190522663	-	.	gene_id "ENSRNOG00000019467"; transcript_id "ENSRNOG00000019467_tx_20"; exon_id "3_165031329_165031384_-"; exonnum "2"; txlen "6173";
3	ENSEMBL114_rn	exon	165031329	165031384	0.124537851355244	-	.	gene_id "ENSRNOG00000019467"; transcript_id "ENSRNOG00000019467_tx_5"; exon_id "3_165031329_165031384_-"; exonnum "2"; txlen "2405";
3	ensembl	exon	165031641	165031719	0	-	.	gene_id "ENSRNOG00000019467"; gene_version "7"; transcript_id "ENSRNOT00000026451"; transcript_version "7"; exon_number "1"; gene_name "Fer1l4"; gene_source "ensembl"; gene_biotype "protein_coding"; transcript_name "Fer1l4-201"; transcript_source "ensembl"; transcript_biotype "protein_coding"; exon_id "ENSRNOE00000303638"; exon_version "2"; tag "Ensembl_canonical";
3	ensembl	CDS	165031641	165031719	0	-	0	gene_id "ENSRNOG00000019467"; gene_version "7"; transcript_id "ENSRNOT00000026451"; transcript_version "7"; exon_number "1"; gene_name "Fer1l4"; gene_source "ensembl"; gene_biotype "protein_coding"; transcript_name "Fer1l4-201"; transcript_source "ensembl"; transcript_biotype "protein_coding"; protein_id "ENSRNOP00000026451"; protein_version "5"; tag "Ensembl_canonical";
3	ENSEMBL114_rn	exon	165031641	165031719	0.0792513599533368	-	.	gene_id "ENSRNOG00000019467"; transcript_id "ENSRNOG00000019467_tx_10"; exon_id "3_165031641_165031719_-"; exonnum "1"; txlen "2315";
3	ENSEMBL114_rn	exon	165031641	165031719	0.0792513599533368	-	.	gene_id "ENSRNOG00000019467"; transcript_id "ENSRNOG00000019467_tx_11"; exon_id "3_165031641_165031719_-"; exonnum "1"; txlen "2273";
3	ENSEMBL114_rn	exon	165031641	165031719	0.0149976190522663	-	.	gene_id "ENSRNOG00000019467"; transcript_id "ENSRNOG00000019467_tx_20"; exon_id "3_165031641_165031719_-"; exonnum "1"; txlen "6173";
3	ENSEMBL114_rn	exon	165031641	165031719	0.124537851355244	-	.	gene_id "ENSRNOG00000019467"; transcript_id "ENSRNOG00000019467_tx_5"; exon_id "3_165031641_165031719_-"; exonnum "1"; txlen "2405";
3	ensembl	start_codon	165031717	165031719	0	-	0	gene_id "ENSRNOG00000019467"; gene_version "7"; transcript_id "ENSRNOT00000026451"; transcript_version "7"; exon_number "1"; gene_name "Fer1l4"; gene_source "ensembl"; gene_biotype "protein_coding"; transcript_name "Fer1l4-201"; transcript_source "ensembl"; transcript_biotype "protein_coding"; tag "Ensembl_canonical";
3	ensembl	exon	165042878	165049450	0	-	.	gene_id "ENSRNOG00000019723"; gene_version "8"; transcript_id "ENSRNOT00000124848"; transcript_version "1"; exon_number "17"; gene_name "Rbm12"; gene_source "ensembl"; gene_biotype "protein_coding"; transcript_name "Rbm12-202"; transcript_source "ensembl"; transcript_biotype "protein_coding"; exon_id "ENSRNOE00000676603"; exon_version "1"; tag "Ensembl_canonical";
3	ensembl	three_prime_utr	165042878	165049450	0	-	.	gene_id "ENSRNOG00000019723"; gene_version "8"; transcript_id "ENSRNOT00000124848"; transcript_version "1"; gene_name "Rbm12"; gene_source "ensembl"; gene_biotype "protein_coding"; transcript_name "Rbm12-202"; transcript_source "ensembl"; transcript_biotype "protein_coding"; tag "Ensembl_canonical";
3	ENSEMBL114_rn	exon	165042878	165049450	403.551716706799	-	.	gene_id "ENSRNOG00000019723"; transcript_id "ENSRNOG00000019723_tx_1"; exon_id "3_165042878_165049450_-"; exonnum "16"; txlen "8208";
3	ENSEMBL114_rn	exon	165042878	165049450	282.858450172731	-	.	gene_id "ENSRNOG00000019723"; transcript_id "ENSRNOG00000019723_tx_2"; exon_id "3_165042878_165049450_-"; exonnum "17"; txlen "8290";
3	ENSEMBL114_rn	exon	165042878	165049450	31.8046155827732	-	.	gene_id "ENSRNOG00000019723"; transcript_id "ENSRNOG00000019723_tx_3"; exon_id "3_165042878_165049450_-"; exonnum "18"; txlen "8433";
3	ENSEMBL114_rn	exon	165042878	165049450	10.9468528327793	-	.	gene_id "ENSRNOG00000019723"; transcript_id "ENSRNOG00000019723_tx_4"; exon_id "3_165042878_165049450_-"; exonnum "15"; txlen "8156";
3	ENSEMBL114_rn	exon	165042878	165049450	0.249149478942794	-	.	gene_id "ENSRNOG00000019723"; transcript_id "ENSRNOG00000019723_tx_5"; exon_id "3_165042878_165049450_-"; exonnum "18"; txlen "8383";
3	ensembl	gene	165042878	165090021	0	-	.	gene_id "ENSRNOG00000019723"; gene_version "8"; gene_name "Rbm12"; gene_source "ensembl"; gene_biotype "protein_coding";
3	ensembl	transcript	165042878	165090021	0	-	.	gene_id "ENSRNOG00000019723"; gene_version "8"; transcript_id "ENSRNOT00000124848"; transcript_version "1"; gene_name "Rbm12"; gene_source "ensembl"; gene_biotype "protein_coding"; transcript_name "Rbm12-202"; transcript_source "ensembl"; transcript_biotype "protein_coding"; tag "Ensembl_canonical";
3	ensembl	exon	165049604	165049840	0	-	.	gene_id "ENSRNOG00000019723"; gene_version "8"; transcript_id "ENSRNOT00000124848"; transcript_version "1"; exon_number "16"; gene_name "Rbm12"; gene_source "ensembl"; gene_biotype "protein_coding"; transcript_name "Rbm12-202"; transcript_source "ensembl"; transcript_biotype "protein_coding"; exon_id "ENSRNOE00000657206"; exon_version "1"; tag "Ensembl_canonical";
3	ensembl	three_prime_utr	165049604	165049840	0	-	.	gene_id "ENSRNOG00000019723"; gene_version "8"; transcript_id "ENSRNOT00000124848"; transcript_version "1"; gene_name "Rbm12"; gene_source "ensembl"; gene_biotype "protein_coding"; transcript_name "Rbm12-202"; transcript_source "ensembl"; transcript_biotype "protein_coding"; tag "Ensembl_canonical";
3	ENSEMBL114_rn	exon	165049604	165049840	403.551716706799	-	.	gene_id "ENSRNOG00000019723"; transcript_id "ENSRNOG00000019723_tx_1"; exon_id "3_165049604_165049840_-"; exonnum "15"; txlen "8208";
3	ENSEMBL114_rn	exon	165049604	165049840	282.858450172731	-	.	gene_id "ENSRNOG00000019723"; transcript_id "ENSRNOG00000019723_tx_2"; exon_id "3_165049604_165049840_-"; exonnum "16"; txlen "8290";
3	ENSEMBL114_rn	exon	165049604	165049840	31.8046155827732	-	.	gene_id "ENSRNOG00000019723"; transcript_id "ENSRNOG00000019723_tx_3"; exon_id "3_165049604_165049840_-"; exonnum "17"; txlen "8433";
3	ENSEMBL114_rn	exon	165049604	165049840	10.9468528327793	-	.	gene_id "ENSRNOG00000019723"; transcript_id "ENSRNOG00000019723_tx_4"; exon_id "3_165049604_165049840_-"; exonnum "14"; txlen "8156";
3	ENSEMBL114_rn	exon	165049604	165049840	0.249149478942794	-	.	gene_id "ENSRNOG00000019723"; transcript_id "ENSRNOG00000019723_tx_5"; exon_id "3_165049604_165049840_-"; exonnum "17"; txlen "8383";
3	ensembl	exon	165050401	165050534	0	-	.	gene_id "ENSRNOG00000019723"; gene_version "8"; transcript_id "ENSRNOT00000124848"; transcript_version "1"; exon_number "15"; gene_name "Rbm12"; gene_source "ensembl"; gene_biotype "protein_coding"; transcript_name "Rbm12-202"; transcript_source "ensembl"; transcript_biotype "protein_coding"; exon_id "ENSRNOE00000598150"; exon_version "1"; tag "Ensembl_canonical";
3	ensembl	three_prime_utr	165050401	165050534	0	-	.	gene_id "ENSRNOG00000019723"; gene_version "8"; transcript_id "ENSRNOT00000124848"; transcript_version "1"; gene_name "Rbm12"; gene_source "ensembl"; gene_biotype "protein_coding"; transcript_name "Rbm12-202"; transcript_source "ensembl"; transcript_biotype "protein_coding"; tag "Ensembl_canonical";
3	ENSEMBL114_rn	exon	165050401	165050534	403.551716706799	-	.	gene_id "ENSRNOG00000019723"; transcript_id "ENSRNOG00000019723_tx_1"; exon_id "3_165050401_165050534_-"; exonnum "14"; txlen "8208";
3	ENSEMBL114_rn	exon	165050401	165050534	282.858450172731	-	.	gene_id "ENSRNOG00000019723"; transcript_id "ENSRNOG00000019723_tx_2"; exon_id "3_165050401_165050534_-"; exonnum "15"; txlen "8290";
3	ENSEMBL114_rn	exon	165050401	165050534	31.8046155827732	-	.	gene_id "ENSRNOG00000019723"; transcript_id "ENSRNOG00000019723_tx_3"; exon_id "3_165050401_165050534_-"; exonnum "16"; txlen "8433";
3	ENSEMBL114_rn	exon	165050401	165050534	10.9468528327793	-	.	gene_id "ENSRNOG00000019723"; transcript_id "ENSRNOG00000019723_tx_4"; exon_id "3_165050401_165050534_-"; exonnum "13"; txlen "8156";
3	ENSEMBL114_rn	exon	165050401	165050534	0.249149478942794	-	.	gene_id "ENSRNOG00000019723"; transcript_id "ENSRNOG00000019723_tx_5"; exon_id "3_165050401_165050534_-"; exonnum "16"; txlen "8383";
3	sraer114_mid	exon	165053082	165053174	0.249149478942794	-	.	gene_id "ENSRNOG00000019723"; transcript_id "ENSRNOG00000019723_tx_5"; exon_id "3_165053082_165053174_-"; exonnum "15"; txlen "8383";
3	ensembl	exon	165053722	165053773	0	-	.	gene_id "ENSRNOG00000019723"; gene_version "8"; transcript_id "ENSRNOT00000124848"; transcript_version "1"; exon_number "14"; gene_name "Rbm12"; gene_source "ensembl"; gene_biotype "protein_coding"; transcript_name "Rbm12-202"; transcript_source "ensembl"; transcript_biotype "protein_coding"; exon_id "ENSRNOE00000582801"; exon_version "1"; tag "Ensembl_canonical";
3	ensembl	three_prime_utr	165053722	165053773	0	-	.	gene_id "ENSRNOG00000019723"; gene_version "8"; transcript_id "ENSRNOT00000124848"; transcript_version "1"; gene_name "Rbm12"; gene_source "ensembl"; gene_biotype "protein_coding"; transcript_name "Rbm12-202"; transcript_source "ensembl"; transcript_biotype "protein_coding"; tag "Ensembl_canonical";
3	ENSEMBL114_rn	exon	165053722	165053773	403.551716706799	-	.	gene_id "ENSRNOG00000019723"; transcript_id "ENSRNOG00000019723_tx_1"; exon_id "3_165053722_165053773_-"; exonnum "13"; txlen "8208";
3	ENSEMBL114_rn	exon	165053722	165053773	282.858450172731	-	.	gene_id "ENSRNOG00000019723"; transcript_id "ENSRNOG00000019723_tx_2"; exon_id "3_165053722_165053773_-"; exonnum "14"; txlen "8290";
3	ENSEMBL114_rn	exon	165053722	165053773	31.8046155827732	-	.	gene_id "ENSRNOG00000019723"; transcript_id "ENSRNOG00000019723_tx_3"; exon_id "3_165053722_165053773_-"; exonnum "15"; txlen "8433";
3	ENSEMBL114_rn	exon	165053722	165053773	0.249149478942794	-	.	gene_id "ENSRNOG00000019723"; transcript_id "ENSRNOG00000019723_tx_5"; exon_id "3_165053722_165053773_-"; exonnum "14"; txlen "8383";
3	ensembl	exon	165054900	165054954	0	-	.	gene_id "ENSRNOG00000019723"; gene_version "8"; transcript_id "ENSRNOT00000124848"; transcript_version "1"; exon_number "13"; gene_name "Rbm12"; gene_source "ensembl"; gene_biotype "protein_coding"; transcript_name "Rbm12-202"; transcript_source "ensembl"; transcript_biotype "protein_coding"; exon_id "ENSRNOE00000586405"; exon_version "1"; tag "Ensembl_canonical";
3	ensembl	three_prime_utr	165054900	165054954	0	-	.	gene_id "ENSRNOG00000019723"; gene_version "8"; transcript_id "ENSRNOT00000124848"; transcript_version "1"; gene_name "Rbm12"; gene_source "ensembl"; gene_biotype "protein_coding"; transcript_name "Rbm12-202"; transcript_source "ensembl"; transcript_biotype "protein_coding"; tag "Ensembl_canonical";
3	ENSEMBL114_rn	exon	165054900	165054954	403.551716706799	-	.	gene_id "ENSRNOG00000019723"; transcript_id "ENSRNOG00000019723_tx_1"; exon_id "3_165054900_165054954_-"; exonnum "12"; txlen "8208";
3	ENSEMBL114_rn	exon	165054900	165054954	282.858450172731	-	.	gene_id "ENSRNOG00000019723"; transcript_id "ENSRNOG00000019723_tx_2"; exon_id "3_165054900_165054954_-"; exonnum "13"; txlen "8290";
3	ENSEMBL114_rn	exon	165054900	165054954	31.8046155827732	-	.	gene_id "ENSRNOG00000019723"; transcript_id "ENSRNOG00000019723_tx_3"; exon_id "3_165054900_165054954_-"; exonnum "14"; txlen "8433";
3	ENSEMBL114_rn	exon	165054900	165054954	10.9468528327793	-	.	gene_id "ENSRNOG00000019723"; transcript_id "ENSRNOG00000019723_tx_4"; exon_id "3_165054900_165054954_-"; exonnum "12"; txlen "8156";
3	ENSEMBL114_rn	exon	165054900	165054954	0.249149478942794	-	.	gene_id "ENSRNOG00000019723"; transcript_id "ENSRNOG00000019723_tx_5"; exon_id "3_165054900_165054954_-"; exonnum "13"; txlen "8383";
3	ensembl	exon	165055056	165055189	0	-	.	gene_id "ENSRNOG00000019723"; gene_version "8"; transcript_id "ENSRNOT00000124848"; transcript_version "1"; exon_number "12"; gene_name "Rbm12"; gene_source "ensembl"; gene_biotype "protein_coding"; transcript_name "Rbm12-202"; transcript_source "ensembl"; transcript_biotype "protein_coding"; exon_id "ENSRNOE00000463031"; exon_version "1"; tag "Ensembl_canonical";
3	ensembl	three_prime_utr	165055056	165055189	0	-	.	gene_id "ENSRNOG00000019723"; gene_version "8"; transcript_id "ENSRNOT00000124848"; transcript_version "1"; gene_name "Rbm12"; gene_source "ensembl"; gene_biotype "protein_coding"; transcript_name "Rbm12-202"; transcript_source "ensembl"; transcript_biotype "protein_coding"; tag "Ensembl_canonical";
3	ENSEMBL114_rn	exon	165055056	165055189	403.551716706799	-	.	gene_id "ENSRNOG00000019723"; transcript_id "ENSRNOG00000019723_tx_1"; exon_id "3_165055056_165055189_-"; exonnum "11"; txlen "8208";
3	ENSEMBL114_rn	exon	165055056	165055189	282.858450172731	-	.	gene_id "ENSRNOG00000019723"; transcript_id "ENSRNOG00000019723_tx_2"; exon_id "3_165055056_165055189_-"; exonnum "12"; txlen "8290";
3	ENSEMBL114_rn	exon	165055056	165055189	31.8046155827732	-	.	gene_id "ENSRNOG00000019723"; transcript_id "ENSRNOG00000019723_tx_3"; exon_id "3_165055056_165055189_-"; exonnum "13"; txlen "8433";
3	ENSEMBL114_rn	exon	165055056	165055189	10.9468528327793	-	.	gene_id "ENSRNOG00000019723"; transcript_id "ENSRNOG00000019723_tx_4"; exon_id "3_165055056_165055189_-"; exonnum "11"; txlen "8156";
3	ENSEMBL114_rn	exon	165055056	165055189	0.249149478942794	-	.	gene_id "ENSRNOG00000019723"; transcript_id "ENSRNOG00000019723_tx_5"; exon_id "3_165055056_165055189_-"; exonnum "12"; txlen "8383";
3	ensembl	exon	165055274	165055333	0	-	.	gene_id "ENSRNOG00000019723"; gene_version "8"; transcript_id "ENSRNOT00000124848"; transcript_version "1"; exon_number "11"; gene_name "Rbm12"; gene_source "ensembl"; gene_biotype "protein_coding"; transcript_name "Rbm12-202"; transcript_source "ensembl"; transcript_biotype "protein_coding"; exon_id "ENSRNOE00000492817"; exon_version "1"; tag "Ensembl_canonical";
3	ensembl	three_prime_utr	165055274	165055333	0	-	.	gene_id "ENSRNOG00000019723"; gene_version "8"; transcript_id "ENSRNOT00000124848"; transcript_version "1"; gene_name "Rbm12"; gene_source "ensembl"; gene_biotype "protein_coding"; transcript_name "Rbm12-202"; transcript_source "ensembl"; transcript_biotype "protein_coding"; tag "Ensembl_canonical";
3	ENSEMBL114_rn	exon	165055274	165055333	403.551716706799	-	.	gene_id "ENSRNOG00000019723"; transcript_id "ENSRNOG00000019723_tx_1"; exon_id "3_165055274_165055333_-"; exonnum "10"; txlen "8208";
3	ENSEMBL114_rn	exon	165055274	165055333	282.858450172731	-	.	gene_id "ENSRNOG00000019723"; transcript_id "ENSRNOG00000019723_tx_2"; exon_id "3_165055274_165055333_-"; exonnum "11"; txlen "8290";
3	ENSEMBL114_rn	exon	165055274	165055333	31.8046155827732	-	.	gene_id "ENSRNOG00000019723"; transcript_id "ENSRNOG00000019723_tx_3"; exon_id "3_165055274_165055333_-"; exonnum "12"; txlen "8433";
3	ENSEMBL114_rn	exon	165055274	165055333	10.9468528327793	-	.	gene_id "ENSRNOG00000019723"; transcript_id "ENSRNOG00000019723_tx_4"; exon_id "3_165055274_165055333_-"; exonnum "10"; txlen "8156";
3	ENSEMBL114_rn	exon	165055274	165055333	0.249149478942794	-	.	gene_id "ENSRNOG00000019723"; transcript_id "ENSRNOG00000019723_tx_5"; exon_id "3_165055274_165055333_-"; exonnum "11"; txlen "8383";
3	ensembl	exon	165055450	165055536	0	-	.	gene_id "ENSRNOG00000019723"; gene_version "8"; transcript_id "ENSRNOT00000124848"; transcript_version "1"; exon_number "10"; gene_name "Rbm12"; gene_source "ensembl"; gene_biotype "protein_coding"; transcript_name "Rbm12-202"; transcript_source "ensembl"; transcript_biotype "protein_coding"; exon_id "ENSRNOE00000627734"; exon_version "1"; tag "Ensembl_canonical";
3	ensembl	three_prime_utr	165055450	165055536	0	-	.	gene_id "ENSRNOG00000019723"; gene_version "8"; transcript_id "ENSRNOT00000124848"; transcript_version "1"; gene_name "Rbm12"; gene_source "ensembl"; gene_biotype "protein_coding"; transcript_name "Rbm12-202"; transcript_source "ensembl"; transcript_biotype "protein_coding"; tag "Ensembl_canonical";
3	ENSEMBL114_rn	exon	165055450	165055536	403.551716706799	-	.	gene_id "ENSRNOG00000019723"; transcript_id "ENSRNOG00000019723_tx_1"; exon_id "3_165055450_165055536_-"; exonnum "9"; txlen "8208";
3	ENSEMBL114_rn	exon	165055450	165055536	282.858450172731	-	.	gene_id "ENSRNOG00000019723"; transcript_id "ENSRNOG00000019723_tx_2"; exon_id "3_165055450_165055536_-"; exonnum "10"; txlen "8290";
3	ENSEMBL114_rn	exon	165055450	165055536	31.8046155827732	-	.	gene_id "ENSRNOG00000019723"; transcript_id "ENSRNOG00000019723_tx_3"; exon_id "3_165055450_165055536_-"; exonnum "11"; txlen "8433";
3	ENSEMBL114_rn	exon	165055450	165055536	10.9468528327793	-	.	gene_id "ENSRNOG00000019723"; transcript_id "ENSRNOG00000019723_tx_4"; exon_id "3_165055450_165055536_-"; exonnum "9"; txlen "8156";
3	ENSEMBL114_rn	exon	165055450	165055536	0.249149478942794	-	.	gene_id "ENSRNOG00000019723"; transcript_id "ENSRNOG00000019723_tx_5"; exon_id "3_165055450_165055536_-"; exonnum "10"; txlen "8383";
3	ensembl	exon	165055668	165055754	0	-	.	gene_id "ENSRNOG00000019723"; gene_version "8"; transcript_id "ENSRNOT00000124848"; transcript_version "1"; exon_number "9"; gene_name "Rbm12"; gene_source "ensembl"; gene_biotype "protein_coding"; transcript_name "Rbm12-202"; transcript_source "ensembl"; transcript_biotype "protein_coding"; exon_id "ENSRNOE00000666412"; exon_version "1"; tag "Ensembl_canonical";
3	ensembl	three_prime_utr	165055668	165055754	0	-	.	gene_id "ENSRNOG00000019723"; gene_version "8"; transcript_id "ENSRNOT00000124848"; transcript_version "1"; gene_name "Rbm12"; gene_source "ensembl"; gene_biotype "protein_coding"; transcript_name "Rbm12-202"; transcript_source "ensembl"; transcript_biotype "protein_coding"; tag "Ensembl_canonical";
3	ENSEMBL114_rn	exon	165055668	165055754	403.551716706799	-	.	gene_id "ENSRNOG00000019723"; transcript_id "ENSRNOG00000019723_tx_1"; exon_id "3_165055668_165055754_-"; exonnum "8"; txlen "8208";
3	ENSEMBL114_rn	exon	165055668	165055754	282.858450172731	-	.	gene_id "ENSRNOG00000019723"; transcript_id "ENSRNOG00000019723_tx_2"; exon_id "3_165055668_165055754_-"; exonnum "9"; txlen "8290";
3	ENSEMBL114_rn	exon	165055668	165055754	31.8046155827732	-	.	gene_id "ENSRNOG00000019723"; transcript_id "ENSRNOG00000019723_tx_3"; exon_id "3_165055668_165055754_-"; exonnum "10"; txlen "8433";
3	ENSEMBL114_rn	exon	165055668	165055754	10.9468528327793	-	.	gene_id "ENSRNOG00000019723"; transcript_id "ENSRNOG00000019723_tx_4"; exon_id "3_165055668_165055754_-"; exonnum "8"; txlen "8156";
3	ENSEMBL114_rn	exon	165055668	165055754	0.249149478942794	-	.	gene_id "ENSRNOG00000019723"; transcript_id "ENSRNOG00000019723_tx_5"; exon_id "3_165055668_165055754_-"; exonnum "9"; txlen "8383";
3	ensembl	exon	165055856	165055945	0	-	.	gene_id "ENSRNOG00000019723"; gene_version "8"; transcript_id "ENSRNOT00000124848"; transcript_version "1"; exon_number "8"; gene_name "Rbm12"; gene_source "ensembl"; gene_biotype "protein_coding"; transcript_name "Rbm12-202"; transcript_source "ensembl"; transcript_biotype "protein_coding"; exon_id "ENSRNOE00000597696"; exon_version "1"; tag "Ensembl_canonical";
3	ensembl	three_prime_utr	165055856	165055945	0	-	.	gene_id "ENSRNOG00000019723"; gene_version "8"; transcript_id "ENSRNOT00000124848"; transcript_version "1"; gene_name "Rbm12"; gene_source "ensembl"; gene_biotype "protein_coding"; transcript_name "Rbm12-202"; transcript_source "ensembl"; transcript_biotype "protein_coding"; tag "Ensembl_canonical";
3	ENSEMBL114_rn	exon	165055856	165055945	403.551716706799	-	.	gene_id "ENSRNOG00000019723"; transcript_id "ENSRNOG00000019723_tx_1"; exon_id "3_165055856_165055945_-"; exonnum "7"; txlen "8208";
3	ENSEMBL114_rn	exon	165055856	165055945	282.858450172731	-	.	gene_id "ENSRNOG00000019723"; transcript_id "ENSRNOG00000019723_tx_2"; exon_id "3_165055856_165055945_-"; exonnum "8"; txlen "8290";
3	ENSEMBL114_rn	exon	165055856	165055945	31.8046155827732	-	.	gene_id "ENSRNOG00000019723"; transcript_id "ENSRNOG00000019723_tx_3"; exon_id "3_165055856_165055945_-"; exonnum "9"; txlen "8433";
3	ENSEMBL114_rn	exon	165055856	165055945	10.9468528327793	-	.	gene_id "ENSRNOG00000019723"; transcript_id "ENSRNOG00000019723_tx_4"; exon_id "3_165055856_165055945_-"; exonnum "7"; txlen "8156";
3	ENSEMBL114_rn	exon	165055856	165055945	0.249149478942794	-	.	gene_id "ENSRNOG00000019723"; transcript_id "ENSRNOG00000019723_tx_5"; exon_id "3_165055856_165055945_-"; exonnum "8"; txlen "8383";
3	ensembl	exon	165056098	165056178	0	-	.	gene_id "ENSRNOG00000019723"; gene_version "8"; transcript_id "ENSRNOT00000124848"; transcript_version "1"; exon_number "7"; gene_name "Rbm12"; gene_source "ensembl"; gene_biotype "protein_coding"; transcript_name "Rbm12-202"; transcript_source "ensembl"; transcript_biotype "protein_coding"; exon_id "ENSRNOE00000633540"; exon_version "1"; tag "Ensembl_canonical";
3	ensembl	three_prime_utr	165056098	165056178	0	-	.	gene_id "ENSRNOG00000019723"; gene_version "8"; transcript_id "ENSRNOT00000124848"; transcript_version "1"; gene_name "Rbm12"; gene_source "ensembl"; gene_biotype "protein_coding"; transcript_name "Rbm12-202"; transcript_source "ensembl"; transcript_biotype "protein_coding"; tag "Ensembl_canonical";
3	ENSEMBL114_rn	exon	165056098	165056178	403.551716706799	-	.	gene_id "ENSRNOG00000019723"; transcript_id "ENSRNOG00000019723_tx_1"; exon_id "3_165056098_165056178_-"; exonnum "6"; txlen "8208";
3	ENSEMBL114_rn	exon	165056098	165056178	282.858450172731	-	.	gene_id "ENSRNOG00000019723"; transcript_id "ENSRNOG00000019723_tx_2"; exon_id "3_165056098_165056178_-"; exonnum "7"; txlen "8290";
3	ENSEMBL114_rn	exon	165056098	165056178	31.8046155827732	-	.	gene_id "ENSRNOG00000019723"; transcript_id "ENSRNOG00000019723_tx_3"; exon_id "3_165056098_165056178_-"; exonnum "8"; txlen "8433";
3	ENSEMBL114_rn	exon	165056098	165056178	10.9468528327793	-	.	gene_id "ENSRNOG00000019723"; transcript_id "ENSRNOG00000019723_tx_4"; exon_id "3_165056098_165056178_-"; exonnum "6"; txlen "8156";
3	ENSEMBL114_rn	exon	165056098	165056178	0.249149478942794	-	.	gene_id "ENSRNOG00000019723"; transcript_id "ENSRNOG00000019723_tx_5"; exon_id "3_165056098_165056178_-"; exonnum "7"; txlen "8383";
3	ensembl	exon	165056286	165056357	0	-	.	gene_id "ENSRNOG00000019723"; gene_version "8"; transcript_id "ENSRNOT00000124848"; transcript_version "1"; exon_number "6"; gene_name "Rbm12"; gene_source "ensembl"; gene_biotype "protein_coding"; transcript_name "Rbm12-202"; transcript_source "ensembl"; transcript_biotype "protein_coding"; exon_id "ENSRNOE00000630094"; exon_version "1"; tag "Ensembl_canonical";
3	ensembl	three_prime_utr	165056286	165056357	0	-	.	gene_id "ENSRNOG00000019723"; gene_version "8"; transcript_id "ENSRNOT00000124848"; transcript_version "1"; gene_name "Rbm12"; gene_source "ensembl"; gene_biotype "protein_coding"; transcript_name "Rbm12-202"; transcript_source "ensembl"; transcript_biotype "protein_coding"; tag "Ensembl_canonical";
3	ENSEMBL114_rn	exon	165056286	165056357	403.551716706799	-	.	gene_id "ENSRNOG00000019723"; transcript_id "ENSRNOG00000019723_tx_1"; exon_id "3_165056286_165056357_-"; exonnum "5"; txlen "8208";
3	ENSEMBL114_rn	exon	165056286	165056357	282.858450172731	-	.	gene_id "ENSRNOG00000019723"; transcript_id "ENSRNOG00000019723_tx_2"; exon_id "3_165056286_165056357_-"; exonnum "6"; txlen "8290";
3	ENSEMBL114_rn	exon	165056286	165056357	31.8046155827732	-	.	gene_id "ENSRNOG00000019723"; transcript_id "ENSRNOG00000019723_tx_3"; exon_id "3_165056286_165056357_-"; exonnum "7"; txlen "8433";
3	ENSEMBL114_rn	exon	165056286	165056357	10.9468528327793	-	.	gene_id "ENSRNOG00000019723"; transcript_id "ENSRNOG00000019723_tx_4"; exon_id "3_165056286_165056357_-"; exonnum "5"; txlen "8156";
3	ENSEMBL114_rn	exon	165056286	165056357	0.249149478942794	-	.	gene_id "ENSRNOG00000019723"; transcript_id "ENSRNOG00000019723_tx_5"; exon_id "3_165056286_165056357_-"; exonnum "6"; txlen "8383";
3	ensembl	exon	165056435	165056509	0	-	.	gene_id "ENSRNOG00000019723"; gene_version "8"; transcript_id "ENSRNOT00000124848"; transcript_version "1"; exon_number "5"; gene_name "Rbm12"; gene_source "ensembl"; gene_biotype "protein_coding"; transcript_name "Rbm12-202"; transcript_source "ensembl"; transcript_biotype "protein_coding"; exon_id "ENSRNOE00000611384"; exon_version "1"; tag "Ensembl_canonical";
3	ensembl	three_prime_utr	165056435	165056509	0	-	.	gene_id "ENSRNOG00000019723"; gene_version "8"; transcript_id "ENSRNOT00000124848"; transcript_version "1"; gene_name "Rbm12"; gene_source "ensembl"; gene_biotype "protein_coding"; transcript_name "Rbm12-202"; transcript_source "ensembl"; transcript_biotype "protein_coding"; tag "Ensembl_canonical";
3	ENSEMBL114_rn	exon	165056435	165056509	403.551716706799	-	.	gene_id "ENSRNOG00000019723"; transcript_id "ENSRNOG00000019723_tx_1"; exon_id "3_165056435_165056509_-"; exonnum "4"; txlen "8208";
3	ENSEMBL114_rn	exon	165056435	165056509	282.858450172731	-	.	gene_id "ENSRNOG00000019723"; transcript_id "ENSRNOG00000019723_tx_2"; exon_id "3_165056435_165056509_-"; exonnum "5"; txlen "8290";
3	ENSEMBL114_rn	exon	165056435	165056509	31.8046155827732	-	.	gene_id "ENSRNOG00000019723"; transcript_id "ENSRNOG00000019723_tx_3"; exon_id "3_165056435_165056509_-"; exonnum "6"; txlen "8433";
3	ENSEMBL114_rn	exon	165056435	165056509	10.9468528327793	-	.	gene_id "ENSRNOG00000019723"; transcript_id "ENSRNOG00000019723_tx_4"; exon_id "3_165056435_165056509_-"; exonnum "4"; txlen "8156";
3	ENSEMBL114_rn	exon	165056435	165056509	0.249149478942794	-	.	gene_id "ENSRNOG00000019723"; transcript_id "ENSRNOG00000019723_tx_5"; exon_id "3_165056435_165056509_-"; exonnum "5"; txlen "8383";
3	ensembl	exon	165056624	165056803	0	-	.	gene_id "ENSRNOG00000019723"; gene_version "8"; transcript_id "ENSRNOT00000124848"; transcript_version "1"; exon_number "4"; gene_name "Rbm12"; gene_source "ensembl"; gene_biotype "protein_coding"; transcript_name "Rbm12-202"; transcript_source "ensembl"; transcript_biotype "protein_coding"; exon_id "ENSRNOE00000660619"; exon_version "1"; tag "Ensembl_canonical";
3	ensembl	three_prime_utr	165056624	165056803	0	-	.	gene_id "ENSRNOG00000019723"; gene_version "8"; transcript_id "ENSRNOT00000124848"; transcript_version "1"; gene_name "Rbm12"; gene_source "ensembl"; gene_biotype "protein_coding"; transcript_name "Rbm12-202"; transcript_source "ensembl"; transcript_biotype "protein_coding"; tag "Ensembl_canonical";
3	ENSEMBL114_rn	exon	165056624	165056803	403.551716706799	-	.	gene_id "ENSRNOG00000019723"; transcript_id "ENSRNOG00000019723_tx_1"; exon_id "3_165056624_165056803_-"; exonnum "3"; txlen "8208";
3	ENSEMBL114_rn	exon	165056624	165056803	282.858450172731	-	.	gene_id "ENSRNOG00000019723"; transcript_id "ENSRNOG00000019723_tx_2"; exon_id "3_165056624_165056803_-"; exonnum "4"; txlen "8290";
3	ENSEMBL114_rn	exon	165056624	165056803	31.8046155827732	-	.	gene_id "ENSRNOG00000019723"; transcript_id "ENSRNOG00000019723_tx_3"; exon_id "3_165056624_165056803_-"; exonnum "5"; txlen "8433";
3	ENSEMBL114_rn	exon	165056624	165056803	10.9468528327793	-	.	gene_id "ENSRNOG00000019723"; transcript_id "ENSRNOG00000019723_tx_4"; exon_id "3_165056624_165056803_-"; exonnum "3"; txlen "8156";
3	ENSEMBL114_rn	exon	165056624	165056803	0.249149478942794	-	.	gene_id "ENSRNOG00000019723"; transcript_id "ENSRNOG00000019723_tx_5"; exon_id "3_165056624_165056803_-"; exonnum "4"; txlen "8383";
3	sraer114_mid	exon	165056900	165057025	403.551716706799	-	.	gene_id "ENSRNOG00000019723"; transcript_id "ENSRNOG00000019723_tx_1"; exon_id "3_165056900_165057025_-"; exonnum "2"; txlen "8208";
3	sraer114_mid	exon	165056900	165057025	282.858450172731	-	.	gene_id "ENSRNOG00000019723"; transcript_id "ENSRNOG00000019723_tx_2"; exon_id "3_165056900_165057025_-"; exonnum "3"; txlen "8290";
3	sraer114_mid	exon	165056900	165057025	31.8046155827732	-	.	gene_id "ENSRNOG00000019723"; transcript_id "ENSRNOG00000019723_tx_3"; exon_id "3_165056900_165057025_-"; exonnum "4"; txlen "8433";
3	sraer114_mid	exon	165056900	165057025	10.9468528327793	-	.	gene_id "ENSRNOG00000019723"; transcript_id "ENSRNOG00000019723_tx_4"; exon_id "3_165056900_165057025_-"; exonnum "2"; txlen "8156";
3	sraer114_mid	exon	165056900	165057025	0.249149478942794	-	.	gene_id "ENSRNOG00000019723"; transcript_id "ENSRNOG00000019723_tx_5"; exon_id "3_165056900_165057025_-"; exonnum "3"; txlen "8383";
3	ensembl	three_prime_utr	165056900	165073162	0	-	.	gene_id "ENSRNOG00000019723"; gene_version "8"; transcript_id "ENSRNOT00000124848"; transcript_version "1"; gene_name "Rbm12"; gene_source "ensembl"; gene_biotype "protein_coding"; transcript_name "Rbm12-202"; transcript_source "ensembl"; transcript_biotype "protein_coding"; tag "Ensembl_canonical";
3	ensembl	exon	165056900	165076283	0	-	.	gene_id "ENSRNOG00000019723"; gene_version "8"; transcript_id "ENSRNOT00000124848"; transcript_version "1"; exon_number "3"; gene_name "Rbm12"; gene_source "ensembl"; gene_biotype "protein_coding"; transcript_name "Rbm12-202"; transcript_source "ensembl"; transcript_biotype "protein_coding"; exon_id "ENSRNOE00000757287"; exon_version "1"; tag "Ensembl_canonical";
3	ensembl	three_prime_utr	165071064	165073162	0	-	.	gene_id "ENSRNOG00000019723"; gene_version "8"; transcript_id "ENSRNOT00000047246"; transcript_version "4"; gene_name "Rbm12"; gene_source "ensembl"; gene_biotype "protein_coding"; transcript_name "Rbm12-201"; transcript_source "ensembl"; transcript_biotype "protein_coding";
3	ensembl	exon	165071064	165076283	0	-	.	gene_id "ENSRNOG00000019723"; gene_version "8"; transcript_id "ENSRNOT00000047246"; transcript_version "4"; exon_number "2"; gene_name "Rbm12"; gene_source "ensembl"; gene_biotype "protein_coding"; transcript_name "Rbm12-201"; transcript_source "ensembl"; transcript_biotype "protein_coding"; exon_id "ENSRNOE00000285706"; exon_version "4";
3	ensembl	transcript	165071064	165090017	0	-	.	gene_id "ENSRNOG00000019723"; gene_version "8"; transcript_id "ENSRNOT00000047246"; transcript_version "4"; gene_name "Rbm12"; gene_source "ensembl"; gene_biotype "protein_coding"; transcript_name "Rbm12-201"; transcript_source "ensembl"; transcript_biotype "protein_coding";
3	ensembl	stop_codon	165073163	165073165	0	-	0	gene_id "ENSRNOG00000019723"; gene_version "8"; transcript_id "ENSRNOT00000047246"; transcript_version "4"; exon_number "2"; gene_name "Rbm12"; gene_source "ensembl"; gene_biotype "protein_coding"; transcript_name "Rbm12-201"; transcript_source "ensembl"; transcript_biotype "protein_coding";
3	ensembl	stop_codon	165073163	165073165	0	-	0	gene_id "ENSRNOG00000019723"; gene_version "8"; transcript_id "ENSRNOT00000124848"; transcript_version "1"; exon_number "3"; gene_name "Rbm12"; gene_source "ensembl"; gene_biotype "protein_coding"; transcript_name "Rbm12-202"; transcript_source "ensembl"; transcript_biotype "protein_coding"; tag "Ensembl_canonical";
3	ensembl	CDS	165073166	165076261	0	-	0	gene_id "ENSRNOG00000019723"; gene_version "8"; transcript_id "ENSRNOT00000047246"; transcript_version "4"; exon_number "2"; gene_name "Rbm12"; gene_source "ensembl"; gene_biotype "protein_coding"; transcript_name "Rbm12-201"; transcript_source "ensembl"; transcript_biotype "protein_coding"; protein_id "ENSRNOP00000043185"; protein_version "2";
3	ensembl	CDS	165073166	165076261	0	-	0	gene_id "ENSRNOG00000019723"; gene_version "8"; transcript_id "ENSRNOT00000124848"; transcript_version "1"; exon_number "3"; gene_name "Rbm12"; gene_source "ensembl"; gene_biotype "protein_coding"; transcript_name "Rbm12-202"; transcript_source "ensembl"; transcript_biotype "protein_coding"; protein_id "ENSRNOP00000110369"; protein_version "1"; tag "Ensembl_canonical";
3	sraer114_mid	exon	165076141	165076283	31.8046155827732	-	.	gene_id "ENSRNOG00000019723"; transcript_id "ENSRNOG00000019723_tx_3"; exon_id "3_165076141_165076283_-"; exonnum "3"; txlen "8433";
3	ensembl	start_codon	165076259	165076261	0	-	0	gene_id "ENSRNOG00000019723"; gene_version "8"; transcript_id "ENSRNOT00000047246"; transcript_version "4"; exon_number "2"; gene_name "Rbm12"; gene_source "ensembl"; gene_biotype "protein_coding"; transcript_name "Rbm12-201"; transcript_source "ensembl"; transcript_biotype "protein_coding";
3	ensembl	start_codon	165076259	165076261	0	-	0	gene_id "ENSRNOG00000019723"; gene_version "8"; transcript_id "ENSRNOT00000124848"; transcript_version "1"; exon_number "3"; gene_name "Rbm12"; gene_source "ensembl"; gene_biotype "protein_coding"; transcript_name "Rbm12-202"; transcript_source "ensembl"; transcript_biotype "protein_coding"; tag "Ensembl_canonical";
3	ensembl	five_prime_utr	165076262	165076283	0	-	.	gene_id "ENSRNOG00000019723"; gene_version "8"; transcript_id "ENSRNOT00000047246"; transcript_version "4"; gene_name "Rbm12"; gene_source "ensembl"; gene_biotype "protein_coding"; transcript_name "Rbm12-201"; transcript_source "ensembl"; transcript_biotype "protein_coding";
3	ensembl	five_prime_utr	165076262	165076283	0	-	.	gene_id "ENSRNOG00000019723"; gene_version "8"; transcript_id "ENSRNOT00000124848"; transcript_version "1"; gene_name "Rbm12"; gene_source "ensembl"; gene_biotype "protein_coding"; transcript_name "Rbm12-202"; transcript_source "ensembl"; transcript_biotype "protein_coding"; tag "Ensembl_canonical";
3	ensembl	exon	165081187	165081268	0	-	.	gene_id "ENSRNOG00000019723"; gene_version "8"; transcript_id "ENSRNOT00000124848"; transcript_version "1"; exon_number "2"; gene_name "Rbm12"; gene_source "ensembl"; gene_biotype "protein_coding"; transcript_name "Rbm12-202"; transcript_source "ensembl"; transcript_biotype "protein_coding"; exon_id "ENSRNOE00000327933"; exon_version "2"; tag "Ensembl_canonical";
3	ensembl	five_prime_utr	165081187	165081268	0	-	.	gene_id "ENSRNOG00000019723"; gene_version "8"; transcript_id "ENSRNOT00000124848"; transcript_version "1"; gene_name "Rbm12"; gene_source "ensembl"; gene_biotype "protein_coding"; transcript_name "Rbm12-202"; transcript_source "ensembl"; transcript_biotype "protein_coding"; tag "Ensembl_canonical";
3	ENSEMBL114_rn	exon	165081187	165081268	282.858450172731	-	.	gene_id "ENSRNOG00000019723"; transcript_id "ENSRNOG00000019723_tx_2"; exon_id "3_165081187_165081268_-"; exonnum "2"; txlen "8290";
3	ENSEMBL114_rn	exon	165081187	165081268	31.8046155827732	-	.	gene_id "ENSRNOG00000019723"; transcript_id "ENSRNOG00000019723_tx_3"; exon_id "3_165081187_165081268_-"; exonnum "2"; txlen "8433";
3	ENSEMBL114_rn	exon	165081187	165081268	0.249149478942794	-	.	gene_id "ENSRNOG00000019723"; transcript_id "ENSRNOG00000019723_tx_5"; exon_id "3_165081187_165081268_-"; exonnum "2"; txlen "8383";
3	ensembl	exon	165089853	165090017	0	-	.	gene_id "ENSRNOG00000019723"; gene_version "8"; transcript_id "ENSRNOT00000047246"; transcript_version "4"; exon_number "1"; gene_name "Rbm12"; gene_source "ensembl"; gene_biotype "protein_coding"; transcript_name "Rbm12-201"; transcript_source "ensembl"; transcript_biotype "protein_coding"; exon_id "ENSRNOE00000341041"; exon_version "3";
3	ensembl	five_prime_utr	165089853	165090017	0	-	.	gene_id "ENSRNOG00000019723"; gene_version "8"; transcript_id "ENSRNOT00000047246"; transcript_version "4"; gene_name "Rbm12"; gene_source "ensembl"; gene_biotype "protein_coding"; transcript_name "Rbm12-201"; transcript_source "ensembl"; transcript_biotype "protein_coding";
3	ENSEMBL114_rn	exon	165089853	165090017	403.551716706799	-	.	gene_id "ENSRNOG00000019723"; transcript_id "ENSRNOG00000019723_tx_1"; exon_id "3_165089853_165090017_-"; exonnum "1"; txlen "8208";
3	ENSEMBL114_rn	exon	165089853	165090017	282.858450172731	-	.	gene_id "ENSRNOG00000019723"; transcript_id "ENSRNOG00000019723_tx_2"; exon_id "3_165089853_165090017_-"; exonnum "1"; txlen "8290";
3	ENSEMBL114_rn	exon	165089853	165090017	31.8046155827732	-	.	gene_id "ENSRNOG00000019723"; transcript_id "ENSRNOG00000019723_tx_3"; exon_id "3_165089853_165090017_-"; exonnum "1"; txlen "8433";
3	ENSEMBL114_rn	exon	165089853	165090017	10.9468528327793	-	.	gene_id "ENSRNOG00000019723"; transcript_id "ENSRNOG00000019723_tx_4"; exon_id "3_165089853_165090017_-"; exonnum "1"; txlen "8156";
3	ENSEMBL114_rn	exon	165089853	165090017	0.249149478942794	-	.	gene_id "ENSRNOG00000019723"; transcript_id "ENSRNOG00000019723_tx_5"; exon_id "3_165089853_165090017_-"; exonnum "1"; txlen "8383";
3	ensembl	exon	165089853	165090021	0	-	.	gene_id "ENSRNOG00000019723"; gene_version "8"; transcript_id "ENSRNOT00000124848"; transcript_version "1"; exon_number "1"; gene_name "Rbm12"; gene_source "ensembl"; gene_biotype "protein_coding"; transcript_name "Rbm12-202"; transcript_source "ensembl"; transcript_biotype "protein_coding"; exon_id "ENSRNOE00000686270"; exon_version "1"; tag "Ensembl_canonical";
3	ensembl	five_prime_utr	165089853	165090021	0	-	.	gene_id "ENSRNOG00000019723"; gene_version "8"; transcript_id "ENSRNOT00000124848"; transcript_version "1"; gene_name "Rbm12"; gene_source "ensembl"; gene_biotype "protein_coding"; transcript_name "Rbm12-202"; transcript_source "ensembl"; transcript_biotype "protein_coding"; tag "Ensembl_canonical";
3	ensembl	three_prime_utr	165097391	165098003	0	-	.	gene_id "ENSRNOG00000045686"; gene_version "4"; transcript_id "ENSRNOT00000072945"; transcript_version "4"; gene_name "Nfs1"; gene_source "ensembl"; gene_biotype "protein_coding"; transcript_name "Nfs1-201"; transcript_source "ensembl"; transcript_biotype "protein_coding"; tag "Ensembl_canonical";
3	ensembl	exon	165097391	165098067	0	-	.	gene_id "ENSRNOG00000045686"; gene_version "4"; transcript_id "ENSRNOT00000072945"; transcript_version "4"; exon_number "13"; gene_name "Nfs1"; gene_source "ensembl"; gene_biotype "protein_coding"; transcript_name "Nfs1-201"; transcript_source "ensembl"; transcript_biotype "protein_coding"; exon_id "ENSRNOE00000192668"; exon_version "6"; tag "Ensembl_canonical";
3	ensembl	transcript	165097391	165119730	0	-	.	gene_id "ENSRNOG00000045686"; gene_version "4"; transcript_id "ENSRNOT00000072945"; transcript_version "4"; gene_name "Nfs1"; gene_source "ensembl"; gene_biotype "protein_coding"; transcript_name "Nfs1-201"; transcript_source "ensembl"; transcript_biotype "protein_coding"; tag "Ensembl_canonical";
3	ensembl	gene	165097391	165119737	0	-	.	gene_id "ENSRNOG00000045686"; gene_version "4"; gene_name "Nfs1"; gene_source "ensembl"; gene_biotype "protein_coding";
3	ensembl	three_prime_utr	165097393	165098003	0	-	.	gene_id "ENSRNOG00000045686"; gene_version "4"; transcript_id "ENSRNOT00000134833"; transcript_version "1"; gene_name "Nfs1"; gene_source "ensembl"; gene_biotype "protein_coding"; transcript_name "Nfs1-202"; transcript_source "ensembl"; transcript_biotype "protein_coding";
3	ensembl	exon	165097393	165098067	0	-	.	gene_id "ENSRNOG00000045686"; gene_version "4"; transcript_id "ENSRNOT00000134833"; transcript_version "1"; exon_number "12"; gene_name "Nfs1"; gene_source "ensembl"; gene_biotype "protein_coding"; transcript_name "Nfs1-202"; transcript_source "ensembl"; transcript_biotype "protein_coding"; exon_id "ENSRNOE00000724642"; exon_version "1";
3	ensembl	transcript	165097393	165119737	0	-	.	gene_id "ENSRNOG00000045686"; gene_version "4"; transcript_id "ENSRNOT00000134833"; transcript_version "1"; gene_name "Nfs1"; gene_source "ensembl"; gene_biotype "protein_coding"; transcript_name "Nfs1-202"; transcript_source "ensembl"; transcript_biotype "protein_coding";
3	ensembl	stop_codon	165098004	165098006	0	-	0	gene_id "ENSRNOG00000045686"; gene_version "4"; transcript_id "ENSRNOT00000072945"; transcript_version "4"; exon_number "13"; gene_name "Nfs1"; gene_source "ensembl"; gene_biotype "protein_coding"; transcript_name "Nfs1-201"; transcript_source "ensembl"; transcript_biotype "protein_coding"; tag "Ensembl_canonical";
3	ensembl	stop_codon	165098004	165098006	0	-	0	gene_id "ENSRNOG00000045686"; gene_version "4"; transcript_id "ENSRNOT00000134833"; transcript_version "1"; exon_number "12"; gene_name "Nfs1"; gene_source "ensembl"; gene_biotype "protein_coding"; transcript_name "Nfs1-202"; transcript_source "ensembl"; transcript_biotype "protein_coding";
3	ensembl	CDS	165098007	165098067	0	-	1	gene_id "ENSRNOG00000045686"; gene_version "4"; transcript_id "ENSRNOT00000072945"; transcript_version "4"; exon_number "13"; gene_name "Nfs1"; gene_source "ensembl"; gene_biotype "protein_coding"; transcript_name "Nfs1-201"; transcript_source "ensembl"; transcript_biotype "protein_coding"; protein_id "ENSRNOP00000066678"; protein_version "1"; tag "Ensembl_canonical";
3	ensembl	CDS	165098007	165098067	0	-	1	gene_id "ENSRNOG00000045686"; gene_version "4"; transcript_id "ENSRNOT00000134833"; transcript_version "1"; exon_number "12"; gene_name "Nfs1"; gene_source "ensembl"; gene_biotype "protein_coding"; transcript_name "Nfs1-202"; transcript_source "ensembl"; transcript_biotype "protein_coding"; protein_id "ENSRNOP00000108499"; protein_version "1";
3	ensembl	exon	165098933	165099022	0	-	.	gene_id "ENSRNOG00000045686"; gene_version "4"; transcript_id "ENSRNOT00000072945"; transcript_version "4"; exon_number "12"; gene_name "Nfs1"; gene_source "ensembl"; gene_biotype "protein_coding"; transcript_name "Nfs1-201"; transcript_source "ensembl"; transcript_biotype "protein_coding"; exon_id "ENSRNOE00000493831"; exon_version "1"; tag "Ensembl_canonical";
3	ensembl	CDS	165098933	165099022	0	-	1	gene_id "ENSRNOG00000045686"; gene_version "4"; transcript_id "ENSRNOT00000072945"; transcript_version "4"; exon_number "12"; gene_name "Nfs1"; gene_source "ensembl"; gene_biotype "protein_coding"; transcript_name "Nfs1-201"; transcript_source "ensembl"; transcript_biotype "protein_coding"; protein_id "ENSRNOP00000066678"; protein_version "1"; tag "Ensembl_canonical";
3	ensembl	exon	165098933	165099022	0	-	.	gene_id "ENSRNOG00000045686"; gene_version "4"; transcript_id "ENSRNOT00000134833"; transcript_version "1"; exon_number "11"; gene_name "Nfs1"; gene_source "ensembl"; gene_biotype "protein_coding"; transcript_name "Nfs1-202"; transcript_source "ensembl"; transcript_biotype "protein_coding"; exon_id "ENSRNOE00000493831"; exon_version "1";
3	ensembl	CDS	165098933	165099022	0	-	1	gene_id "ENSRNOG00000045686"; gene_version "4"; transcript_id "ENSRNOT00000134833"; transcript_version "1"; exon_number "11"; gene_name "Nfs1"; gene_source "ensembl"; gene_biotype "protein_coding"; transcript_name "Nfs1-202"; transcript_source "ensembl"; transcript_biotype "protein_coding"; protein_id "ENSRNOP00000108499"; protein_version "1";
3	ensembl	exon	165099899	165099982	0	-	.	gene_id "ENSRNOG00000045686"; gene_version "4"; transcript_id "ENSRNOT00000072945"; transcript_version "4"; exon_number "11"; gene_name "Nfs1"; gene_source "ensembl"; gene_biotype "protein_coding"; transcript_name "Nfs1-201"; transcript_source "ensembl"; transcript_biotype "protein_coding"; exon_id "ENSRNOE00000470157"; exon_version "1"; tag "Ensembl_canonical";
3	ensembl	CDS	165099899	165099982	0	-	1	gene_id "ENSRNOG00000045686"; gene_version "4"; transcript_id "ENSRNOT00000072945"; transcript_version "4"; exon_number "11"; gene_name "Nfs1"; gene_source "ensembl"; gene_biotype "protein_coding"; transcript_name "Nfs1-201"; transcript_source "ensembl"; transcript_biotype "protein_coding"; protein_id "ENSRNOP00000066678"; protein_version "1"; tag "Ensembl_canonical";
3	ensembl	exon	165099899	165099982	0	-	.	gene_id "ENSRNOG00000045686"; gene_version "4"; transcript_id "ENSRNOT00000134833"; transcript_version "1"; exon_number "10"; gene_name "Nfs1"; gene_source "ensembl"; gene_biotype "protein_coding"; transcript_name "Nfs1-202"; transcript_source "ensembl"; transcript_biotype "protein_coding"; exon_id "ENSRNOE00000470157"; exon_version "1";
3	ensembl	CDS	165099899	165099982	0	-	1	gene_id "ENSRNOG00000045686"; gene_version "4"; transcript_id "ENSRNOT00000134833"; transcript_version "1"; exon_number "10"; gene_name "Nfs1"; gene_source "ensembl"; gene_biotype "protein_coding"; transcript_name "Nfs1-202"; transcript_source "ensembl"; transcript_biotype "protein_coding"; protein_id "ENSRNOP00000108499"; protein_version "1";
3	ensembl	exon	165100680	165100761	0	-	.	gene_id "ENSRNOG00000045686"; gene_version "4"; transcript_id "ENSRNOT00000072945"; transcript_version "4"; exon_number "10"; gene_name "Nfs1"; gene_source "ensembl"; gene_biotype "protein_coding"; transcript_name "Nfs1-201"; transcript_source "ensembl"; transcript_biotype "protein_coding"; exon_id "ENSRNOE00000480284"; exon_version "1"; tag "Ensembl_canonical";
3	ensembl	CDS	165100680	165100761	0	-	2	gene_id "ENSRNOG00000045686"; gene_version "4"; transcript_id "ENSRNOT00000072945"; transcript_version "4"; exon_number "10"; gene_name "Nfs1"; gene_source "ensembl"; gene_biotype "protein_coding"; transcript_name "Nfs1-201"; transcript_source "ensembl"; transcript_biotype "protein_coding"; protein_id "ENSRNOP00000066678"; protein_version "1"; tag "Ensembl_canonical";
3	ensembl	exon	165100680	165100761	0	-	.	gene_id "ENSRNOG00000045686"; gene_version "4"; transcript_id "ENSRNOT00000134833"; transcript_version "1"; exon_number "9"; gene_name "Nfs1"; gene_source "ensembl"; gene_biotype "protein_coding"; transcript_name "Nfs1-202"; transcript_source "ensembl"; transcript_biotype "protein_coding"; exon_id "ENSRNOE00000480284"; exon_version "1";
3	ensembl	CDS	165100680	165100761	0	-	2	gene_id "ENSRNOG00000045686"; gene_version "4"; transcript_id "ENSRNOT00000134833"; transcript_version "1"; exon_number "9"; gene_name "Nfs1"; gene_source "ensembl"; gene_biotype "protein_coding"; transcript_name "Nfs1-202"; transcript_source "ensembl"; transcript_biotype "protein_coding"; protein_id "ENSRNOP00000108499"; protein_version "1";
3	ensembl	exon	165101748	165101853	0	-	.	gene_id "ENSRNOG00000045686"; gene_version "4"; transcript_id "ENSRNOT00000072945"; transcript_version "4"; exon_number "9"; gene_name "Nfs1"; gene_source "ensembl"; gene_biotype "protein_coding"; transcript_name "Nfs1-201"; transcript_source "ensembl"; transcript_biotype "protein_coding"; exon_id "ENSRNOE00000469775"; exon_version "1"; tag "Ensembl_canonical";
3	ensembl	CDS	165101748	165101853	0	-	0	gene_id "ENSRNOG00000045686"; gene_version "4"; transcript_id "ENSRNOT00000072945"; transcript_version "4"; exon_number "9"; gene_name "Nfs1"; gene_source "ensembl"; gene_biotype "protein_coding"; transcript_name "Nfs1-201"; transcript_source "ensembl"; transcript_biotype "protein_coding"; protein_id "ENSRNOP00000066678"; protein_version "1"; tag "Ensembl_canonical";
3	ensembl	exon	165101748	165101853	0	-	.	gene_id "ENSRNOG00000045686"; gene_version "4"; transcript_id "ENSRNOT00000134833"; transcript_version "1"; exon_number "8"; gene_name "Nfs1"; gene_source "ensembl"; gene_biotype "protein_coding"; transcript_name "Nfs1-202"; transcript_source "ensembl"; transcript_biotype "protein_coding"; exon_id "ENSRNOE00000469775"; exon_version "1";
3	ensembl	CDS	165101748	165101853	0	-	0	gene_id "ENSRNOG00000045686"; gene_version "4"; transcript_id "ENSRNOT00000134833"; transcript_version "1"; exon_number "8"; gene_name "Nfs1"; gene_source "ensembl"; gene_biotype "protein_coding"; transcript_name "Nfs1-202"; transcript_source "ensembl"; transcript_biotype "protein_coding"; protein_id "ENSRNOP00000108499"; protein_version "1";
3	ensembl	exon	165102499	165102656	0	-	.	gene_id "ENSRNOG00000045686"; gene_version "4"; transcript_id "ENSRNOT00000072945"; transcript_version "4"; exon_number "8"; gene_name "Nfs1"; gene_source "ensembl"; gene_biotype "protein_coding"; transcript_name "Nfs1-201"; transcript_source "ensembl"; transcript_biotype "protein_coding"; exon_id "ENSRNOE00000464944"; exon_version "1"; tag "Ensembl_canonical";
3	ensembl	CDS	165102499	165102656	0	-	2	gene_id "ENSRNOG00000045686"; gene_version "4"; transcript_id "ENSRNOT00000072945"; transcript_version "4"; exon_number "8"; gene_name "Nfs1"; gene_source "ensembl"; gene_biotype "protein_coding"; transcript_name "Nfs1-201"; transcript_source "ensembl"; transcript_biotype "protein_coding"; protein_id "ENSRNOP00000066678"; protein_version "1"; tag "Ensembl_canonical";
3	ensembl	exon	165102499	165102656	0	-	.	gene_id "ENSRNOG00000045686"; gene_version "4"; transcript_id "ENSRNOT00000134833"; transcript_version "1"; exon_number "7"; gene_name "Nfs1"; gene_source "ensembl"; gene_biotype "protein_coding"; transcript_name "Nfs1-202"; transcript_source "ensembl"; transcript_biotype "protein_coding"; exon_id "ENSRNOE00000464944"; exon_version "1";
3	ensembl	CDS	165102499	165102656	0	-	2	gene_id "ENSRNOG00000045686"; gene_version "4"; transcript_id "ENSRNOT00000134833"; transcript_version "1"; exon_number "7"; gene_name "Nfs1"; gene_source "ensembl"; gene_biotype "protein_coding"; transcript_name "Nfs1-202"; transcript_source "ensembl"; transcript_biotype "protein_coding"; protein_id "ENSRNOP00000108499"; protein_version "1";
3	ensembl	exon	165104710	165104844	0	-	.	gene_id "ENSRNOG00000045686"; gene_version "4"; transcript_id "ENSRNOT00000072945"; transcript_version "4"; exon_number "7"; gene_name "Nfs1"; gene_source "ensembl"; gene_biotype "protein_coding"; transcript_name "Nfs1-201"; transcript_source "ensembl"; transcript_biotype "protein_coding"; exon_id "ENSRNOE00000506020"; exon_version "1"; tag "Ensembl_canonical";
3	ensembl	CDS	165104710	165104844	0	-	2	gene_id "ENSRNOG00000045686"; gene_version "4"; transcript_id "ENSRNOT00000072945"; transcript_version "4"; exon_number "7"; gene_name "Nfs1"; gene_source "ensembl"; gene_biotype "protein_coding"; transcript_name "Nfs1-201"; transcript_source "ensembl"; transcript_biotype "protein_coding"; protein_id "ENSRNOP00000066678"; protein_version "1"; tag "Ensembl_canonical";
3	ensembl	exon	165105834	165105927	0	-	.	gene_id "ENSRNOG00000045686"; gene_version "4"; transcript_id "ENSRNOT00000072945"; transcript_version "4"; exon_number "6"; gene_name "Nfs1"; gene_source "ensembl"; gene_biotype "protein_coding"; transcript_name "Nfs1-201"; transcript_source "ensembl"; transcript_biotype "protein_coding"; exon_id "ENSRNOE00000487025"; exon_version "1"; tag "Ensembl_canonical";
3	ensembl	CDS	165105834	165105927	0	-	0	gene_id "ENSRNOG00000045686"; gene_version "4"; transcript_id "ENSRNOT00000072945"; transcript_version "4"; exon_number "6"; gene_name "Nfs1"; gene_source "ensembl"; gene_biotype "protein_coding"; transcript_name "Nfs1-201"; transcript_source "ensembl"; transcript_biotype "protein_coding"; protein_id "ENSRNOP00000066678"; protein_version "1"; tag "Ensembl_canonical";
3	ensembl	exon	165105834	165105927	0	-	.	gene_id "ENSRNOG00000045686"; gene_version "4"; transcript_id "ENSRNOT00000134833"; transcript_version "1"; exon_number "6"; gene_name "Nfs1"; gene_source "ensembl"; gene_biotype "protein_coding"; transcript_name "Nfs1-202"; transcript_source "ensembl"; transcript_biotype "protein_coding"; exon_id "ENSRNOE00000487025"; exon_version "1";
3	ensembl	CDS	165105834	165105927	0	-	0	gene_id "ENSRNOG00000045686"; gene_version "4"; transcript_id "ENSRNOT00000134833"; transcript_version "1"; exon_number "6"; gene_name "Nfs1"; gene_source "ensembl"; gene_biotype "protein_coding"; transcript_name "Nfs1-202"; transcript_source "ensembl"; transcript_biotype "protein_coding"; protein_id "ENSRNOP00000108499"; protein_version "1";
3	ensembl	exon	165107813	165107965	0	-	.	gene_id "ENSRNOG00000045686"; gene_version "4"; transcript_id "ENSRNOT00000072945"; transcript_version "4"; exon_number "5"; gene_name "Nfs1"; gene_source "ensembl"; gene_biotype "protein_coding"; transcript_name "Nfs1-201"; transcript_source "ensembl"; transcript_biotype "protein_coding"; exon_id "ENSRNOE00000468562"; exon_version "1"; tag "Ensembl_canonical";
3	ensembl	CDS	165107813	165107965	0	-	0	gene_id "ENSRNOG00000045686"; gene_version "4"; transcript_id "ENSRNOT00000072945"; transcript_version "4"; exon_number "5"; gene_name "Nfs1"; gene_source "ensembl"; gene_biotype "protein_coding"; transcript_name "Nfs1-201"; transcript_source "ensembl"; transcript_biotype "protein_coding"; protein_id "ENSRNOP00000066678"; protein_version "1"; tag "Ensembl_canonical";
3	ensembl	exon	165107813	165107965	0	-	.	gene_id "ENSRNOG00000045686"; gene_version "4"; transcript_id "ENSRNOT00000134833"; transcript_version "1"; exon_number "5"; gene_name "Nfs1"; gene_source "ensembl"; gene_biotype "protein_coding"; transcript_name "Nfs1-202"; transcript_source "ensembl"; transcript_biotype "protein_coding"; exon_id "ENSRNOE00000468562"; exon_version "1";
3	ensembl	CDS	165107813	165107965	0	-	0	gene_id "ENSRNOG00000045686"; gene_version "4"; transcript_id "ENSRNOT00000134833"; transcript_version "1"; exon_number "5"; gene_name "Nfs1"; gene_source "ensembl"; gene_biotype "protein_coding"; transcript_name "Nfs1-202"; transcript_source "ensembl"; transcript_biotype "protein_coding"; protein_id "ENSRNOP00000108499"; protein_version "1";
3	ensembl	exon	165113717	165113800	0	-	.	gene_id "ENSRNOG00000045686"; gene_version "4"; transcript_id "ENSRNOT00000072945"; transcript_version "4"; exon_number "4"; gene_name "Nfs1"; gene_source "ensembl"; gene_biotype "protein_coding"; transcript_name "Nfs1-201"; transcript_source "ensembl"; transcript_biotype "protein_coding"; exon_id "ENSRNOE00000484106"; exon_version "1"; tag "Ensembl_canonical";
3	ensembl	CDS	165113717	165113800	0	-	0	gene_id "ENSRNOG00000045686"; gene_version "4"; transcript_id "ENSRNOT00000072945"; transcript_version "4"; exon_number "4"; gene_name "Nfs1"; gene_source "ensembl"; gene_biotype "protein_coding"; transcript_name "Nfs1-201"; transcript_source "ensembl"; transcript_biotype "protein_coding"; protein_id "ENSRNOP00000066678"; protein_version "1"; tag "Ensembl_canonical";
3	ensembl	exon	165113717	165113800	0	-	.	gene_id "ENSRNOG00000045686"; gene_version "4"; transcript_id "ENSRNOT00000134833"; transcript_version "1"; exon_number "4"; gene_name "Nfs1"; gene_source "ensembl"; gene_biotype "protein_coding"; transcript_name "Nfs1-202"; transcript_source "ensembl"; transcript_biotype "protein_coding"; exon_id "ENSRNOE00000484106"; exon_version "1";
3	ensembl	CDS	165113717	165113800	0	-	0	gene_id "ENSRNOG00000045686"; gene_version "4"; transcript_id "ENSRNOT00000134833"; transcript_version "1"; exon_number "4"; gene_name "Nfs1"; gene_source "ensembl"; gene_biotype "protein_coding"; transcript_name "Nfs1-202"; transcript_source "ensembl"; transcript_biotype "protein_coding"; protein_id "ENSRNOP00000108499"; protein_version "1";
3	ensembl	exon	165116356	165116472	0	-	.	gene_id "ENSRNOG00000045686"; gene_version "4"; transcript_id "ENSRNOT00000072945"; transcript_version "4"; exon_number "3"; gene_name "Nfs1"; gene_source "ensembl"; gene_biotype "protein_coding"; transcript_name "Nfs1-201"; transcript_source "ensembl"; transcript_biotype "protein_coding"; exon_id "ENSRNOE00000465905"; exon_version "1"; tag "Ensembl_canonical";
3	ensembl	CDS	165116356	165116472	0	-	0	gene_id "ENSRNOG00000045686"; gene_version "4"; transcript_id "ENSRNOT00000072945"; transcript_version "4"; exon_number "3"; gene_name "Nfs1"; gene_source "ensembl"; gene_biotype "protein_coding"; transcript_name "Nfs1-201"; transcript_source "ensembl"; transcript_biotype "protein_coding"; protein_id "ENSRNOP00000066678"; protein_version "1"; tag "Ensembl_canonical";
3	ensembl	exon	165116356	165116472	0	-	.	gene_id "ENSRNOG00000045686"; gene_version "4"; transcript_id "ENSRNOT00000134833"; transcript_version "1"; exon_number "3"; gene_name "Nfs1"; gene_source "ensembl"; gene_biotype "protein_coding"; transcript_name "Nfs1-202"; transcript_source "ensembl"; transcript_biotype "protein_coding"; exon_id "ENSRNOE00000465905"; exon_version "1";
3	ensembl	CDS	165116356	165116472	0	-	0	gene_id "ENSRNOG00000045686"; gene_version "4"; transcript_id "ENSRNOT00000134833"; transcript_version "1"; exon_number "3"; gene_name "Nfs1"; gene_source "ensembl"; gene_biotype "protein_coding"; transcript_name "Nfs1-202"; transcript_source "ensembl"; transcript_biotype "protein_coding"; protein_id "ENSRNOP00000108499"; protein_version "1";
3	ensembl	exon	165118962	165119053	0	-	.	gene_id "ENSRNOG00000045686"; gene_version "4"; transcript_id "ENSRNOT00000072945"; transcript_version "4"; exon_number "2"; gene_name "Nfs1"; gene_source "ensembl"; gene_biotype "protein_coding"; transcript_name "Nfs1-201"; transcript_source "ensembl"; transcript_biotype "protein_coding"; exon_id "ENSRNOE00000480036"; exon_version "1"; tag "Ensembl_canonical";
3	ensembl	CDS	165118962	165119053	0	-	2	gene_id "ENSRNOG00000045686"; gene_version "4"; transcript_id "ENSRNOT00000072945"; transcript_version "4"; exon_number "2"; gene_name "Nfs1"; gene_source "ensembl"; gene_biotype "protein_coding"; transcript_name "Nfs1-201"; transcript_source "ensembl"; transcript_biotype "protein_coding"; protein_id "ENSRNOP00000066678"; protein_version "1"; tag "Ensembl_canonical";
3	ensembl	exon	165118962	165119053	0	-	.	gene_id "ENSRNOG00000045686"; gene_version "4"; transcript_id "ENSRNOT00000134833"; transcript_version "1"; exon_number "2"; gene_name "Nfs1"; gene_source "ensembl"; gene_biotype "protein_coding"; transcript_name "Nfs1-202"; transcript_source "ensembl"; transcript_biotype "protein_coding"; exon_id "ENSRNOE00000480036"; exon_version "1";
3	ensembl	CDS	165118962	165119053	0	-	2	gene_id "ENSRNOG00000045686"; gene_version "4"; transcript_id "ENSRNOT00000134833"; transcript_version "1"; exon_number "2"; gene_name "Nfs1"; gene_source "ensembl"; gene_biotype "protein_coding"; transcript_name "Nfs1-202"; transcript_source "ensembl"; transcript_biotype "protein_coding"; protein_id "ENSRNOP00000108499"; protein_version "1";
3	ensembl	CDS	165119595	165119715	0	-	0	gene_id "ENSRNOG00000045686"; gene_version "4"; transcript_id "ENSRNOT00000072945"; transcript_version "4"; exon_number "1"; gene_name "Nfs1"; gene_source "ensembl"; gene_biotype "protein_coding"; transcript_name "Nfs1-201"; transcript_source "ensembl"; transcript_biotype "protein_coding"; protein_id "ENSRNOP00000066678"; protein_version "1"; tag "Ensembl_canonical";
3	ensembl	CDS	165119595	165119715	0	-	0	gene_id "ENSRNOG00000045686"; gene_version "4"; transcript_id "ENSRNOT00000134833"; transcript_version "1"; exon_number "1"; gene_name "Nfs1"; gene_source "ensembl"; gene_biotype "protein_coding"; transcript_name "Nfs1-202"; transcript_source "ensembl"; transcript_biotype "protein_coding"; protein_id "ENSRNOP00000108499"; protein_version "1";
3	ensembl	exon	165119595	165119730	0	-	.	gene_id "ENSRNOG00000045686"; gene_version "4"; transcript_id "ENSRNOT00000072945"; transcript_version "4"; exon_number "1"; gene_name "Nfs1"; gene_source "ensembl"; gene_biotype "protein_coding"; transcript_name "Nfs1-201"; transcript_source "ensembl"; transcript_biotype "protein_coding"; exon_id "ENSRNOE00000682226"; exon_version "1"; tag "Ensembl_canonical";
3	ensembl	exon	165119595	165119737	0	-	.	gene_id "ENSRNOG00000045686"; gene_version "4"; transcript_id "ENSRNOT00000134833"; transcript_version "1"; exon_number "1"; gene_name "Nfs1"; gene_source "ensembl"; gene_biotype "protein_coding"; transcript_name "Nfs1-202"; transcript_source "ensembl"; transcript_biotype "protein_coding"; exon_id "ENSRNOE00000191869"; exon_version "6";
3	ensembl	start_codon	165119713	165119715	0	-	0	gene_id "ENSRNOG00000045686"; gene_version "4"; transcript_id "ENSRNOT00000072945"; transcript_version "4"; exon_number "1"; gene_name "Nfs1"; gene_source "ensembl"; gene_biotype "protein_coding"; transcript_name "Nfs1-201"; transcript_source "ensembl"; transcript_biotype "protein_coding"; tag "Ensembl_canonical";
3	ensembl	start_codon	165119713	165119715	0	-	0	gene_id "ENSRNOG00000045686"; gene_version "4"; transcript_id "ENSRNOT00000134833"; transcript_version "1"; exon_number "1"; gene_name "Nfs1"; gene_source "ensembl"; gene_biotype "protein_coding"; transcript_name "Nfs1-202"; transcript_source "ensembl"; transcript_biotype "protein_coding";
3	ensembl	five_prime_utr	165119716	165119730	0	-	.	gene_id "ENSRNOG00000045686"; gene_version "4"; transcript_id "ENSRNOT00000072945"; transcript_version "4"; gene_name "Nfs1"; gene_source "ensembl"; gene_biotype "protein_coding"; transcript_name "Nfs1-201"; transcript_source "ensembl"; transcript_biotype "protein_coding"; tag "Ensembl_canonical";
3	ensembl	five_prime_utr	165119716	165119737	0	-	.	gene_id "ENSRNOG00000045686"; gene_version "4"; transcript_id "ENSRNOT00000134833"; transcript_version "1"; gene_name "Nfs1"; gene_source "ensembl"; gene_biotype "protein_coding"; transcript_name "Nfs1-202"; transcript_source "ensembl"; transcript_biotype "protein_coding";
3	ensembl	three_prime_utr	165123095	165123927	0	-	.	gene_id "ENSRNOG00000019848"; gene_version "9"; transcript_id "ENSRNOT00000026964"; transcript_version "9"; gene_name "Rbm39"; gene_source "ensembl"; gene_biotype "protein_coding"; transcript_name "Rbm39-201"; transcript_source "ensembl"; transcript_biotype "protein_coding"; tag "Ensembl_canonical";
3	ensembl	exon	165123095	165124028	0	-	.	gene_id "ENSRNOG00000019848"; gene_version "9"; transcript_id "ENSRNOT00000026964"; transcript_version "9"; exon_number "13"; gene_name "Rbm39"; gene_source "ensembl"; gene_biotype "protein_coding"; transcript_name "Rbm39-201"; transcript_source "ensembl"; transcript_biotype "protein_coding"; exon_id "ENSRNOE00000480243"; exon_version "3"; tag "Ensembl_canonical";
3	ENSEMBL114_rn	exon	165123095	165124028	594.884286760271	-	.	gene_id "ENSRNOG00000019848"; transcript_id "ENSRNOG00000019848_tx_1"; exon_id "3_165123095_165124028_-"; exonnum "15"; txlen "2397";
3	ENSEMBL114_rn	exon	165123095	165124028	288.640210362973	-	.	gene_id "ENSRNOG00000019848"; transcript_id "ENSRNOG00000019848_tx_2"; exon_id "3_165123095_165124028_-"; exonnum "14"; txlen "2346";
3	ensembl	gene	165123095	165149397	0	-	.	gene_id "ENSRNOG00000019848"; gene_version "9"; gene_name "Rbm39"; gene_source "ensembl"; gene_biotype "protein_coding";
3	ensembl	transcript	165123095	165149397	0	-	.	gene_id "ENSRNOG00000019848"; gene_version "9"; transcript_id "ENSRNOT00000026964"; transcript_version "9"; gene_name "Rbm39"; gene_source "ensembl"; gene_biotype "protein_coding"; transcript_name "Rbm39-201"; transcript_source "ensembl"; transcript_biotype "protein_coding"; tag "Ensembl_canonical";
3	ensembl	stop_codon	165123928	165123930	0	-	0	gene_id "ENSRNOG00000019848"; gene_version "9"; transcript_id "ENSRNOT00000026964"; transcript_version "9"; exon_number "13"; gene_name "Rbm39"; gene_source "ensembl"; gene_biotype "protein_coding"; transcript_name "Rbm39-201"; transcript_source "ensembl"; transcript_biotype "protein_coding"; tag "Ensembl_canonical";
3	ensembl	CDS	165123931	165124028	0	-	2	gene_id "ENSRNOG00000019848"; gene_version "9"; transcript_id "ENSRNOT00000026964"; transcript_version "9"; exon_number "13"; gene_name "Rbm39"; gene_source "ensembl"; gene_biotype "protein_coding"; transcript_name "Rbm39-201"; transcript_source "ensembl"; transcript_biotype "protein_coding"; protein_id "ENSRNOP00000026964"; protein_version "7"; tag "Ensembl_canonical";
3	ensembl	exon	165124121	165124199	0	-	.	gene_id "ENSRNOG00000019848"; gene_version "9"; transcript_id "ENSRNOT00000026964"; transcript_version "9"; exon_number "12"; gene_name "Rbm39"; gene_source "ensembl"; gene_biotype "protein_coding"; transcript_name "Rbm39-201"; transcript_source "ensembl"; transcript_biotype "protein_coding"; exon_id "ENSRNOE00000664492"; exon_version "1"; tag "Ensembl_canonical";
3	ensembl	CDS	165124121	165124199	0	-	0	gene_id "ENSRNOG00000019848"; gene_version "9"; transcript_id "ENSRNOT00000026964"; transcript_version "9"; exon_number "12"; gene_name "Rbm39"; gene_source "ensembl"; gene_biotype "protein_coding"; transcript_name "Rbm39-201"; transcript_source "ensembl"; transcript_biotype "protein_coding"; protein_id "ENSRNOP00000026964"; protein_version "7"; tag "Ensembl_canonical";
3	ENSEMBL114_rn	exon	165124121	165124199	594.884286760271	-	.	gene_id "ENSRNOG00000019848"; transcript_id "ENSRNOG00000019848_tx_1"; exon_id "3_165124121_165124199_-"; exonnum "14"; txlen "2397";
3	ENSEMBL114_rn	exon	165124121	165124199	288.640210362973	-	.	gene_id "ENSRNOG00000019848"; transcript_id "ENSRNOG00000019848_tx_2"; exon_id "3_165124121_165124199_-"; exonnum "13"; txlen "2346";
3	ensembl	exon	165125006	165125111	0	-	.	gene_id "ENSRNOG00000019848"; gene_version "9"; transcript_id "ENSRNOT00000026964"; transcript_version "9"; exon_number "11"; gene_name "Rbm39"; gene_source "ensembl"; gene_biotype "protein_coding"; transcript_name "Rbm39-201"; transcript_source "ensembl"; transcript_biotype "protein_coding"; exon_id "ENSRNOE00000665787"; exon_version "1"; tag "Ensembl_canonical";
3	ensembl	CDS	165125006	165125111	0	-	1	gene_id "ENSRNOG00000019848"; gene_version "9"; transcript_id "ENSRNOT00000026964"; transcript_version "9"; exon_number "11"; gene_name "Rbm39"; gene_source "ensembl"; gene_biotype "protein_coding"; transcript_name "Rbm39-201"; transcript_source "ensembl"; transcript_biotype "protein_coding"; protein_id "ENSRNOP00000026964"; protein_version "7"; tag "Ensembl_canonical";
3	ENSEMBL114_rn	exon	165125006	165125111	594.884286760271	-	.	gene_id "ENSRNOG00000019848"; transcript_id "ENSRNOG00000019848_tx_1"; exon_id "3_165125006_165125111_-"; exonnum "13"; txlen "2397";
3	ENSEMBL114_rn	exon	165125006	165125111	288.640210362973	-	.	gene_id "ENSRNOG00000019848"; transcript_id "ENSRNOG00000019848_tx_2"; exon_id "3_165125006_165125111_-"; exonnum "12"; txlen "2346";
3	ensembl	exon	165126270	165126351	0	-	.	gene_id "ENSRNOG00000019848"; gene_version "9"; transcript_id "ENSRNOT00000026964"; transcript_version "9"; exon_number "10"; gene_name "Rbm39"; gene_source "ensembl"; gene_biotype "protein_coding"; transcript_name "Rbm39-201"; transcript_source "ensembl"; transcript_biotype "protein_coding"; exon_id "ENSRNOE00000613824"; exon_version "1"; tag "Ensembl_canonical";
3	ensembl	CDS	165126270	165126351	0	-	2	gene_id "ENSRNOG00000019848"; gene_version "9"; transcript_id "ENSRNOT00000026964"; transcript_version "9"; exon_number "10"; gene_name "Rbm39"; gene_source "ensembl"; gene_biotype "protein_coding"; transcript_name "Rbm39-201"; transcript_source "ensembl"; transcript_biotype "protein_coding"; protein_id "ENSRNOP00000026964"; protein_version "7"; tag "Ensembl_canonical";
3	ENSEMBL114_rn	exon	165126270	165126351	594.884286760271	-	.	gene_id "ENSRNOG00000019848"; transcript_id "ENSRNOG00000019848_tx_1"; exon_id "3_165126270_165126351_-"; exonnum "12"; txlen "2397";
3	ENSEMBL114_rn	exon	165126270	165126351	288.640210362973	-	.	gene_id "ENSRNOG00000019848"; transcript_id "ENSRNOG00000019848_tx_2"; exon_id "3_165126270_165126351_-"; exonnum "11"; txlen "2346";
3	sraer114_mid	exon	165129357	165129407	594.884286760271	-	.	gene_id "ENSRNOG00000019848"; transcript_id "ENSRNOG00000019848_tx_1"; exon_id "3_165129357_165129407_-"; exonnum "11"; txlen "2397";
3	ensembl	exon	165132966	165133043	0	-	.	gene_id "ENSRNOG00000019848"; gene_version "9"; transcript_id "ENSRNOT00000026964"; transcript_version "9"; exon_number "9"; gene_name "Rbm39"; gene_source "ensembl"; gene_biotype "protein_coding"; transcript_name "Rbm39-201"; transcript_source "ensembl"; transcript_biotype "protein_coding"; exon_id "ENSRNOE00000599491"; exon_version "1"; tag "Ensembl_canonical";
3	ensembl	CDS	165132966	165133043	0	-	2	gene_id "ENSRNOG00000019848"; gene_version "9"; transcript_id "ENSRNOT00000026964"; transcript_version "9"; exon_number "9"; gene_name "Rbm39"; gene_source "ensembl"; gene_biotype "protein_coding"; transcript_name "Rbm39-201"; transcript_source "ensembl"; transcript_biotype "protein_coding"; protein_id "ENSRNOP00000026964"; protein_version "7"; tag "Ensembl_canonical";
3	ENSEMBL114_rn	exon	165132966	165133043	594.884286760271	-	.	gene_id "ENSRNOG00000019848"; transcript_id "ENSRNOG00000019848_tx_1"; exon_id "3_165132966_165133043_-"; exonnum "10"; txlen "2397";
3	ENSEMBL114_rn	exon	165132966	165133043	288.640210362973	-	.	gene_id "ENSRNOG00000019848"; transcript_id "ENSRNOG00000019848_tx_2"; exon_id "3_165132966_165133043_-"; exonnum "10"; txlen "2346";
3	ensembl	exon	165133971	165134175	0	-	.	gene_id "ENSRNOG00000019848"; gene_version "9"; transcript_id "ENSRNOT00000026964"; transcript_version "9"; exon_number "8"; gene_name "Rbm39"; gene_source "ensembl"; gene_biotype "protein_coding"; transcript_name "Rbm39-201"; transcript_source "ensembl"; transcript_biotype "protein_coding"; exon_id "ENSRNOE00000628752"; exon_version "1"; tag "Ensembl_canonical";
3	ensembl	CDS	165133971	165134175	0	-	0	gene_id "ENSRNOG00000019848"; gene_version "9"; transcript_id "ENSRNOT00000026964"; transcript_version "9"; exon_number "8"; gene_name "Rbm39"; gene_source "ensembl"; gene_biotype "protein_coding"; transcript_name "Rbm39-201"; transcript_source "ensembl"; transcript_biotype "protein_coding"; protein_id "ENSRNOP00000026964"; protein_version "7"; tag "Ensembl_canonical";
3	ENSEMBL114_rn	exon	165133971	165134175	594.884286760271	-	.	gene_id "ENSRNOG00000019848"; transcript_id "ENSRNOG00000019848_tx_1"; exon_id "3_165133971_165134175_-"; exonnum "9"; txlen "2397";
3	ENSEMBL114_rn	exon	165133971	165134175	288.640210362973	-	.	gene_id "ENSRNOG00000019848"; transcript_id "ENSRNOG00000019848_tx_2"; exon_id "3_165133971_165134175_-"; exonnum "9"; txlen "2346";
3	ensembl	exon	165137984	165138049	0	-	.	gene_id "ENSRNOG00000019848"; gene_version "9"; transcript_id "ENSRNOT00000026964"; transcript_version "9"; exon_number "7"; gene_name "Rbm39"; gene_source "ensembl"; gene_biotype "protein_coding"; transcript_name "Rbm39-201"; transcript_source "ensembl"; transcript_biotype "protein_coding"; exon_id "ENSRNOE00000648800"; exon_version "1"; tag "Ensembl_canonical";
3	ensembl	CDS	165137984	165138049	0	-	0	gene_id "ENSRNOG00000019848"; gene_version "9"; transcript_id "ENSRNOT00000026964"; transcript_version "9"; exon_number "7"; gene_name "Rbm39"; gene_source "ensembl"; gene_biotype "protein_coding"; transcript_name "Rbm39-201"; transcript_source "ensembl"; transcript_biotype "protein_coding"; protein_id "ENSRNOP00000026964"; protein_version "7"; tag "Ensembl_canonical";
3	ENSEMBL114_rn	exon	165137984	165138049	594.884286760271	-	.	gene_id "ENSRNOG00000019848"; transcript_id "ENSRNOG00000019848_tx_1"; exon_id "3_165137984_165138049_-"; exonnum "8"; txlen "2397";
3	ENSEMBL114_rn	exon	165137984	165138049	288.640210362973	-	.	gene_id "ENSRNOG00000019848"; transcript_id "ENSRNOG00000019848_tx_2"; exon_id "3_165137984_165138049_-"; exonnum "8"; txlen "2346";
3	ensembl	exon	165138202	165138339	0	-	.	gene_id "ENSRNOG00000019848"; gene_version "9"; transcript_id "ENSRNOT00000026964"; transcript_version "9"; exon_number "6"; gene_name "Rbm39"; gene_source "ensembl"; gene_biotype "protein_coding"; transcript_name "Rbm39-201"; transcript_source "ensembl"; transcript_biotype "protein_coding"; exon_id "ENSRNOE00000655786"; exon_version "1"; tag "Ensembl_canonical";
3	ensembl	CDS	165138202	165138339	0	-	0	gene_id "ENSRNOG00000019848"; gene_version "9"; transcript_id "ENSRNOT00000026964"; transcript_version "9"; exon_number "6"; gene_name "Rbm39"; gene_source "ensembl"; gene_biotype "protein_coding"; transcript_name "Rbm39-201"; transcript_source "ensembl"; transcript_biotype "protein_coding"; protein_id "ENSRNOP00000026964"; protein_version "7"; tag "Ensembl_canonical";
3	ENSEMBL114_rn	exon	165138202	165138339	594.884286760271	-	.	gene_id "ENSRNOG00000019848"; transcript_id "ENSRNOG00000019848_tx_1"; exon_id "3_165138202_165138339_-"; exonnum "7"; txlen "2397";
3	ENSEMBL114_rn	exon	165138202	165138339	288.640210362973	-	.	gene_id "ENSRNOG00000019848"; transcript_id "ENSRNOG00000019848_tx_2"; exon_id "3_165138202_165138339_-"; exonnum "7"; txlen "2346";
3	ensembl	exon	165139688	165139840	0	-	.	gene_id "ENSRNOG00000019848"; gene_version "9"; transcript_id "ENSRNOT00000026964"; transcript_version "9"; exon_number "5"; gene_name "Rbm39"; gene_source "ensembl"; gene_biotype "protein_coding"; transcript_name "Rbm39-201"; transcript_source "ensembl"; transcript_biotype "protein_coding"; exon_id "ENSRNOE00000620321"; exon_version "1"; tag "Ensembl_canonical";
3	ensembl	CDS	165139688	165139840	0	-	0	gene_id "ENSRNOG00000019848"; gene_version "9"; transcript_id "ENSRNOT00000026964"; transcript_version "9"; exon_number "5"; gene_name "Rbm39"; gene_source "ensembl"; gene_biotype "protein_coding"; transcript_name "Rbm39-201"; transcript_source "ensembl"; transcript_biotype "protein_coding"; protein_id "ENSRNOP00000026964"; protein_version "7"; tag "Ensembl_canonical";
3	ENSEMBL114_rn	exon	165139688	165139840	594.884286760271	-	.	gene_id "ENSRNOG00000019848"; transcript_id "ENSRNOG00000019848_tx_1"; exon_id "3_165139688_165139840_-"; exonnum "6"; txlen "2397";
3	ENSEMBL114_rn	exon	165139688	165139840	288.640210362973	-	.	gene_id "ENSRNOG00000019848"; transcript_id "ENSRNOG00000019848_tx_2"; exon_id "3_165139688_165139840_-"; exonnum "6"; txlen "2346";
3	ensembl	exon	165142618	165142735	0	-	.	gene_id "ENSRNOG00000019848"; gene_version "9"; transcript_id "ENSRNOT00000026964"; transcript_version "9"; exon_number "4"; gene_name "Rbm39"; gene_source "ensembl"; gene_biotype "protein_coding"; transcript_name "Rbm39-201"; transcript_source "ensembl"; transcript_biotype "protein_coding"; exon_id "ENSRNOE00000591614"; exon_version "1"; tag "Ensembl_canonical";
3	ensembl	CDS	165142618	165142735	0	-	1	gene_id "ENSRNOG00000019848"; gene_version "9"; transcript_id "ENSRNOT00000026964"; transcript_version "9"; exon_number "4"; gene_name "Rbm39"; gene_source "ensembl"; gene_biotype "protein_coding"; transcript_name "Rbm39-201"; transcript_source "ensembl"; transcript_biotype "protein_coding"; protein_id "ENSRNOP00000026964"; protein_version "7"; tag "Ensembl_canonical";
3	ENSEMBL114_rn	exon	165142618	165142735	594.884286760271	-	.	gene_id "ENSRNOG00000019848"; transcript_id "ENSRNOG00000019848_tx_1"; exon_id "3_165142618_165142735_-"; exonnum "5"; txlen "2397";
3	ENSEMBL114_rn	exon	165142618	165142735	288.640210362973	-	.	gene_id "ENSRNOG00000019848"; transcript_id "ENSRNOG00000019848_tx_2"; exon_id "3_165142618_165142735_-"; exonnum "5"; txlen "2346";
3	ensembl	exon	165144926	165144979	0	-	.	gene_id "ENSRNOG00000019848"; gene_version "9"; transcript_id "ENSRNOT00000026964"; transcript_version "9"; exon_number "3"; gene_name "Rbm39"; gene_source "ensembl"; gene_biotype "protein_coding"; transcript_name "Rbm39-201"; transcript_source "ensembl"; transcript_biotype "protein_coding"; exon_id "ENSRNOE00000645484"; exon_version "1"; tag "Ensembl_canonical";
3	ensembl	CDS	165144926	165144979	0	-	1	gene_id "ENSRNOG00000019848"; gene_version "9"; transcript_id "ENSRNOT00000026964"; transcript_version "9"; exon_number "3"; gene_name "Rbm39"; gene_source "ensembl"; gene_biotype "protein_coding"; transcript_name "Rbm39-201"; transcript_source "ensembl"; transcript_biotype "protein_coding"; protein_id "ENSRNOP00000026964"; protein_version "7"; tag "Ensembl_canonical";
3	ENSEMBL114_rn	exon	165144926	165144979	594.884286760271	-	.	gene_id "ENSRNOG00000019848"; transcript_id "ENSRNOG00000019848_tx_1"; exon_id "3_165144926_165144979_-"; exonnum "4"; txlen "2397";
3	ENSEMBL114_rn	exon	165144926	165144979	288.640210362973	-	.	gene_id "ENSRNOG00000019848"; transcript_id "ENSRNOG00000019848_tx_2"; exon_id "3_165144926_165144979_-"; exonnum "4"; txlen "2346";
3	ensembl	exon	165145077	165145142	0	-	.	gene_id "ENSRNOG00000019848"; gene_version "9"; transcript_id "ENSRNOT00000026964"; transcript_version "9"; exon_number "2"; gene_name "Rbm39"; gene_source "ensembl"; gene_biotype "protein_coding"; transcript_name "Rbm39-201"; transcript_source "ensembl"; transcript_biotype "protein_coding"; exon_id "ENSRNOE00000665153"; exon_version "1"; tag "Ensembl_canonical";
3	ensembl	CDS	165145077	165145142	0	-	1	gene_id "ENSRNOG00000019848"; gene_version "9"; transcript_id "ENSRNOT00000026964"; transcript_version "9"; exon_number "2"; gene_name "Rbm39"; gene_source "ensembl"; gene_biotype "protein_coding"; transcript_name "Rbm39-201"; transcript_source "ensembl"; transcript_biotype "protein_coding"; protein_id "ENSRNOP00000026964"; protein_version "7"; tag "Ensembl_canonical";
3	ENSEMBL114_rn	exon	165145077	165145142	594.884286760271	-	.	gene_id "ENSRNOG00000019848"; transcript_id "ENSRNOG00000019848_tx_1"; exon_id "3_165145077_165145142_-"; exonnum "3"; txlen "2397";
3	ENSEMBL114_rn	exon	165145077	165145142	288.640210362973	-	.	gene_id "ENSRNOG00000019848"; transcript_id "ENSRNOG00000019848_tx_2"; exon_id "3_165145077_165145142_-"; exonnum "3"; txlen "2346";
3	sraer114_mid	exon	165148981	165149175	594.884286760271	-	.	gene_id "ENSRNOG00000019848"; transcript_id "ENSRNOG00000019848_tx_1"; exon_id "3_165148981_165149175_-"; exonnum "2"; txlen "2397";
3	sraer114_mid	exon	165148981	165149175	288.640210362973	-	.	gene_id "ENSRNOG00000019848"; transcript_id "ENSRNOG00000019848_tx_2"; exon_id "3_165148981_165149175_-"; exonnum "2"; txlen "2346";
3	ensembl	CDS	165148981	165149198	0	-	0	gene_id "ENSRNOG00000019848"; gene_version "9"; transcript_id "ENSRNOT00000026964"; transcript_version "9"; exon_number "1"; gene_name "Rbm39"; gene_source "ensembl"; gene_biotype "protein_coding"; transcript_name "Rbm39-201"; transcript_source "ensembl"; transcript_biotype "protein_coding"; protein_id "ENSRNOP00000026964"; protein_version "7"; tag "Ensembl_canonical";
3	ensembl	exon	165148981	165149397	0	-	.	gene_id "ENSRNOG00000019848"; gene_version "9"; transcript_id "ENSRNOT00000026964"; transcript_version "9"; exon_number "1"; gene_name "Rbm39"; gene_source "ensembl"; gene_biotype "protein_coding"; transcript_name "Rbm39-201"; transcript_source "ensembl"; transcript_biotype "protein_coding"; exon_id "ENSRNOE00000511438"; exon_version "2"; tag "Ensembl_canonical";
3	ensembl	start_codon	165149196	165149198	0	-	0	gene_id "ENSRNOG00000019848"; gene_version "9"; transcript_id "ENSRNOT00000026964"; transcript_version "9"; exon_number "1"; gene_name "Rbm39"; gene_source "ensembl"; gene_biotype "protein_coding"; transcript_name "Rbm39-201"; transcript_source "ensembl"; transcript_biotype "protein_coding"; tag "Ensembl_canonical";
3	ensembl	five_prime_utr	165149199	165149397	0	-	.	gene_id "ENSRNOG00000019848"; gene_version "9"; transcript_id "ENSRNOT00000026964"; transcript_version "9"; gene_name "Rbm39"; gene_source "ensembl"; gene_biotype "protein_coding"; transcript_name "Rbm39-201"; transcript_source "ensembl"; transcript_biotype "protein_coding"; tag "Ensembl_canonical";
3	sraer114_mid	exon	165150246	165150321	26.7592873496896	-	.	gene_id "ENSRNOG00000088955"; transcript_id "ENSRNOG00000088955_tx_6"; exon_id "3_165150246_165150321_-"; exonnum "5"; txlen "537";
3	sraer114_mid	exon	165150250	165150321	594.884286760271	-	.	gene_id "ENSRNOG00000019848"; transcript_id "ENSRNOG00000019848_tx_1"; exon_id "3_165150250_165150321_-"; exonnum "1"; txlen "2397";
3	sraer114_mid	exon	165150250	165150321	288.640210362973	-	.	gene_id "ENSRNOG00000019848"; transcript_id "ENSRNOG00000019848_tx_2"; exon_id "3_165150250_165150321_-"; exonnum "1"; txlen "2346";
3	ensembl	stop_codon	165151145	165151147	0	-	0	gene_id "ENSRNOG00000088955"; gene_version "1"; transcript_id "ENSRNOT00000111677"; transcript_version "2"; exon_number "3"; gene_source "ensembl"; gene_biotype "protein_coding"; transcript_source "ensembl"; transcript_biotype "protein_coding"; tag "Ensembl_canonical";
3	ensembl	exon	165151145	165151160	0	-	.	gene_id "ENSRNOG00000088955"; gene_version "1"; transcript_id "ENSRNOT00000111677"; transcript_version "2"; exon_number "3"; gene_source "ensembl"; gene_biotype "protein_coding"; transcript_source "ensembl"; transcript_biotype "protein_coding"; exon_id "ENSRNOE00000704660"; exon_version "1"; tag "Ensembl_canonical";
3	ensembl	gene	165151145	165155354	0	-	.	gene_id "ENSRNOG00000088955"; gene_version "1"; gene_source "ensembl"; gene_biotype "protein_coding";
3	ensembl	transcript	165151145	165155354	0	-	.	gene_id "ENSRNOG00000088955"; gene_version "1"; transcript_id "ENSRNOT00000111677"; transcript_version "2"; gene_source "ensembl"; gene_biotype "protein_coding"; transcript_source "ensembl"; transcript_biotype "protein_coding"; tag "Ensembl_canonical";
3	ensembl	CDS	165151148	165151160	0	-	1	gene_id "ENSRNOG00000088955"; gene_version "1"; transcript_id "ENSRNOT00000111677"; transcript_version "2"; exon_number "3"; gene_source "ensembl"; gene_biotype "protein_coding"; transcript_source "ensembl"; transcript_biotype "protein_coding"; protein_id "ENSRNOP00000094754"; protein_version "1"; tag "Ensembl_canonical";
3	sraer114_mid	exon	165152548	165153355	4.03858987855329	-	.	gene_id "ENSRNOG00000088955"; transcript_id "ENSRNOG00000088955_tx_10"; exon_id "3_165152548_165153355_-"; exonnum "6"; txlen "1543";
3	sraer114_mid	exon	165152548	165153355	23.3209241555987	-	.	gene_id "ENSRNOG00000088955"; transcript_id "ENSRNOG00000088955_tx_7"; exon_id "3_165152548_165153355_-"; exonnum "5"; txlen "1269";
3	ensembl	exon	165153454	165153503	0	-	.	gene_id "ENSRNOG00000088955"; gene_version "1"; transcript_id "ENSRNOT00000111677"; transcript_version "2"; exon_number "2"; gene_source "ensembl"; gene_biotype "protein_coding"; transcript_source "ensembl"; transcript_biotype "protein_coding"; exon_id "ENSRNOE00000470451"; exon_version "1"; tag "Ensembl_canonical";
3	ensembl	CDS	165153454	165153503	0	-	0	gene_id "ENSRNOG00000088955"; gene_version "1"; transcript_id "ENSRNOT00000111677"; transcript_version "2"; exon_number "2"; gene_source "ensembl"; gene_biotype "protein_coding"; transcript_source "ensembl"; transcript_biotype "protein_coding"; protein_id "ENSRNOP00000094754"; protein_version "1"; tag "Ensembl_canonical";
3	ENSEMBL114_rn	exon	165153454	165153503	4.03858987855329	-	.	gene_id "ENSRNOG00000088955"; transcript_id "ENSRNOG00000088955_tx_10"; exon_id "3_165153454_165153503_-"; exonnum "5"; txlen "1543";
3	ENSEMBL114_rn	exon	165153454	165153503	26.7592873496896	-	.	gene_id "ENSRNOG00000088955"; transcript_id "ENSRNOG00000088955_tx_6"; exon_id "3_165153454_165153503_-"; exonnum "4"; txlen "537";
3	ENSEMBL114_rn	exon	165153454	165153503	23.3209241555987	-	.	gene_id "ENSRNOG00000088955"; transcript_id "ENSRNOG00000088955_tx_7"; exon_id "3_165153454_165153503_-"; exonnum "4"; txlen "1269";
3	sraer114_mid	exon	165153754	165154027	4.03858987855329	-	.	gene_id "ENSRNOG00000088955"; transcript_id "ENSRNOG00000088955_tx_10"; exon_id "3_165153754_165154027_-"; exonnum "4"; txlen "1543";
3	sraer114_mid	exon	165154994	165155066	4.03858987855329	-	.	gene_id "ENSRNOG00000088955"; transcript_id "ENSRNOG00000088955_tx_10"; exon_id "3_165154994_165155066_-"; exonnum "3"; txlen "1543";
3	sraer114_mid	exon	165154994	165155066	26.7592873496896	-	.	gene_id "ENSRNOG00000088955"; transcript_id "ENSRNOG00000088955_tx_6"; exon_id "3_165154994_165155066_-"; exonnum "3"; txlen "537";
3	sraer114_mid	exon	165154994	165155066	23.3209241555987	-	.	gene_id "ENSRNOG00000088955"; transcript_id "ENSRNOG00000088955_tx_7"; exon_id "3_165154994_165155066_-"; exonnum "3"; txlen "1269";
3	ensembl	CDS	165155291	165155341	0	-	0	gene_id "ENSRNOG00000088955"; gene_version "1"; transcript_id "ENSRNOT00000111677"; transcript_version "2"; exon_number "1"; gene_source "ensembl"; gene_biotype "protein_coding"; transcript_source "ensembl"; transcript_biotype "protein_coding"; protein_id "ENSRNOP00000094754"; protein_version "1"; tag "Ensembl_canonical";
3	ensembl	exon	165155291	165155354	0	-	.	gene_id "ENSRNOG00000088955"; gene_version "1"; transcript_id "ENSRNOT00000111677"; transcript_version "2"; exon_number "1"; gene_source "ensembl"; gene_biotype "protein_coding"; transcript_source "ensembl"; transcript_biotype "protein_coding"; exon_id "ENSRNOE00000478881"; exon_version "2"; tag "Ensembl_canonical";
3	ENSEMBL114_rn	exon	165155291	165155354	4.03858987855329	-	.	gene_id "ENSRNOG00000088955"; transcript_id "ENSRNOG00000088955_tx_10"; exon_id "3_165155291_165155354_-"; exonnum "2"; txlen "1543";
3	ENSEMBL114_rn	exon	165155291	165155354	26.7592873496896	-	.	gene_id "ENSRNOG00000088955"; transcript_id "ENSRNOG00000088955_tx_6"; exon_id "3_165155291_165155354_-"; exonnum "2"; txlen "537";
3	ENSEMBL114_rn	exon	165155291	165155354	23.3209241555987	-	.	gene_id "ENSRNOG00000088955"; transcript_id "ENSRNOG00000088955_tx_7"; exon_id "3_165155291_165155354_-"; exonnum "2"; txlen "1269";
3	ensembl	start_codon	165155339	165155341	0	-	0	gene_id "ENSRNOG00000088955"; gene_version "1"; transcript_id "ENSRNOT00000111677"; transcript_version "2"; exon_number "1"; gene_source "ensembl"; gene_biotype "protein_coding"; transcript_source "ensembl"; transcript_biotype "protein_coding"; tag "Ensembl_canonical";
3	ensembl	five_prime_utr	165155342	165155354	0	-	.	gene_id "ENSRNOG00000088955"; gene_version "1"; transcript_id "ENSRNOT00000111677"; transcript_version "2"; gene_source "ensembl"; gene_biotype "protein_coding"; transcript_source "ensembl"; transcript_biotype "protein_coding"; tag "Ensembl_canonical";
3	sraer114_ss	exon	165155986	165156259	4.03858987855329	-	.	gene_id "ENSRNOG00000088955"; transcript_id "ENSRNOG00000088955_tx_10"; exon_id "3_165155986_165156259_-"; exonnum "1"; txlen "1543";
3	sraer114_ss	exon	165155986	165156259	26.7592873496896	-	.	gene_id "ENSRNOG00000088955"; transcript_id "ENSRNOG00000088955_tx_6"; exon_id "3_165155986_165156259_-"; exonnum "1"; txlen "537";
3	sraer114_ss	exon	165155986	165156259	23.3209241555987	-	.	gene_id "ENSRNOG00000088955"; transcript_id "ENSRNOG00000088955_tx_7"; exon_id "3_165155986_165156259_-"; exonnum "1"; txlen "1269";
3	sraer114_es	exon	165175593	165176260	0.234926585099036	-	.	gene_id "sraer114_gene_55940"; transcript_id "sraer114_gene_55940_tx_1"; exon_id "3_165175593_165176260_-"; exonnum "2"; txlen "894";
3	sraer114_mid	exon	165182052	165182277	0.234926585099036	-	.	gene_id "sraer114_gene_55940"; transcript_id "sraer114_gene_55940_tx_1"; exon_id "3_165182052_165182277_-"; exonnum "1"; txlen "894";
3	ensembl	three_prime_utr	165278723	165278791	0	-	.	gene_id "ENSRNOG00000019987"; gene_version "5"; transcript_id "ENSRNOT00000027076"; transcript_version "5"; gene_name "Scand1"; gene_source "ensembl"; gene_biotype "protein_coding"; transcript_name "Scand1-201"; transcript_source "ensembl"; transcript_biotype "protein_coding"; tag "Ensembl_canonical";
3	ensembl	exon	165278723	165279274	0	-	.	gene_id "ENSRNOG00000019987"; gene_version "5"; transcript_id "ENSRNOT00000027076"; transcript_version "5"; exon_number "2"; gene_name "Scand1"; gene_source "ensembl"; gene_biotype "protein_coding"; transcript_name "Scand1-201"; transcript_source "ensembl"; transcript_biotype "protein_coding"; exon_id "ENSRNOE00000194394"; exon_version "5"; tag "Ensembl_canonical";
3	ensembl	gene	165278723	165279587	0	-	.	gene_id "ENSRNOG00000019987"; gene_version "5"; gene_name "Scand1"; gene_source "ensembl"; gene_biotype "protein_coding";
3	ensembl	transcript	165278723	165279587	0	-	.	gene_id "ENSRNOG00000019987"; gene_version "5"; transcript_id "ENSRNOT00000027076"; transcript_version "5"; gene_name "Scand1"; gene_source "ensembl"; gene_biotype "protein_coding"; transcript_name "Scand1-201"; transcript_source "ensembl"; transcript_biotype "protein_coding"; tag "Ensembl_canonical";
3	ensembl	stop_codon	165278792	165278794	0	-	0	gene_id "ENSRNOG00000019987"; gene_version "5"; transcript_id "ENSRNOT00000027076"; transcript_version "5"; exon_number "2"; gene_name "Scand1"; gene_source "ensembl"; gene_biotype "protein_coding"; transcript_name "Scand1-201"; transcript_source "ensembl"; transcript_biotype "protein_coding"; tag "Ensembl_canonical";
3	ensembl	CDS	165278795	165279220	0	-	0	gene_id "ENSRNOG00000019987"; gene_version "5"; transcript_id "ENSRNOT00000027076"; transcript_version "5"; exon_number "2"; gene_name "Scand1"; gene_source "ensembl"; gene_biotype "protein_coding"; transcript_name "Scand1-201"; transcript_source "ensembl"; transcript_biotype "protein_coding"; protein_id "ENSRNOP00000061203"; protein_version "1"; tag "Ensembl_canonical";
3	ensembl	start_codon	165279218	165279220	0	-	0	gene_id "ENSRNOG00000019987"; gene_version "5"; transcript_id "ENSRNOT00000027076"; transcript_version "5"; exon_number "2"; gene_name "Scand1"; gene_source "ensembl"; gene_biotype "protein_coding"; transcript_name "Scand1-201"; transcript_source "ensembl"; transcript_biotype "protein_coding"; tag "Ensembl_canonical";
3	ensembl	five_prime_utr	165279221	165279274	0	-	.	gene_id "ENSRNOG00000019987"; gene_version "5"; transcript_id "ENSRNOT00000027076"; transcript_version "5"; gene_name "Scand1"; gene_source "ensembl"; gene_biotype "protein_coding"; transcript_name "Scand1-201"; transcript_source "ensembl"; transcript_biotype "protein_coding"; tag "Ensembl_canonical";
3	ensembl	exon	165279374	165279587	0	-	.	gene_id "ENSRNOG00000019987"; gene_version "5"; transcript_id "ENSRNOT00000027076"; transcript_version "5"; exon_number "1"; gene_name "Scand1"; gene_source "ensembl"; gene_biotype "protein_coding"; transcript_name "Scand1-201"; transcript_source "ensembl"; transcript_biotype "protein_coding"; exon_id "ENSRNOE00000752349"; exon_version "1"; tag "Ensembl_canonical";
3	ensembl	five_prime_utr	165279374	165279587	0	-	.	gene_id "ENSRNOG00000019987"; gene_version "5"; transcript_id "ENSRNOT00000027076"; transcript_version "5"; gene_name "Scand1"; gene_source "ensembl"; gene_biotype "protein_coding"; transcript_name "Scand1-201"; transcript_source "ensembl"; transcript_biotype "protein_coding"; tag "Ensembl_canonical";
3	ensembl	gene	165289396	165289534	0	-	.	gene_id "ENSRNOG00000055243"; gene_version "3"; gene_name "LOC120102024"; gene_source "ensembl"; gene_biotype "snoRNA";
3	ensembl	transcript	165289396	165289534	0	-	.	gene_id "ENSRNOG00000055243"; gene_version "3"; transcript_id "ENSRNOT00000091158"; transcript_version "3"; gene_name "LOC120102024"; gene_source "ensembl"; gene_biotype "snoRNA"; transcript_name "LOC120102024-201"; transcript_source "ensembl"; transcript_biotype "snoRNA"; tag "Ensembl_canonical";
3	ensembl	exon	165289396	165289534	0	-	.	gene_id "ENSRNOG00000055243"; gene_version "3"; transcript_id "ENSRNOT00000091158"; transcript_version "3"; exon_number "1"; gene_name "LOC120102024"; gene_source "ensembl"; gene_biotype "snoRNA"; transcript_name "LOC120102024-201"; transcript_source "ensembl"; transcript_biotype "snoRNA"; exon_id "ENSRNOE00000572113"; exon_version "1"; tag "Ensembl_canonical";
3	sraer114_es	exon	165383386	165383869	0.0521933266543445	-	.	gene_id "sraer114_gene_42016"; transcript_id "sraer114_gene_42016_tx_1"; exon_id "3_165383386_165383869_-"; exonnum "2"; txlen "636";
3	sraer114_es	exon	165383386	165383869	0.0137910068110214	-	.	gene_id "sraer114_gene_42016"; transcript_id "sraer114_gene_42016_tx_2"; exon_id "3_165383386_165383869_-"; exonnum "2"; txlen "669";
3	sraer114_ss	exon	165385340	165385491	0.0521933266543445	-	.	gene_id "sraer114_gene_42016"; transcript_id "sraer114_gene_42016_tx_1"; exon_id "3_165385340_165385491_-"; exonnum "1"; txlen "636";
3	sraer114_ss	exon	165397979	165398163	0.0137910068110214	-	.	gene_id "sraer114_gene_42016"; transcript_id "sraer114_gene_42016_tx_2"; exon_id "3_165397979_165398163_-"; exonnum "1"; txlen "669";
3	sraer114_es	exon	165437172	165437477	0.564326449568053	-	.	gene_id "sraer114_gene_45395"; transcript_id "sraer114_gene_45395_tx_1"; exon_id "3_165437172_165437477_-"; exonnum "3"; txlen "511";
3	sraer114_es	exon	165437172	165437477	0.0429853945766839	-	.	gene_id "sraer114_gene_45395"; transcript_id "sraer114_gene_45395_tx_10"; exon_id "3_165437172_165437477_-"; exonnum "4"; txlen "648";
3	sraer114_es	exon	165437172	165437477	0.01830122705178	-	.	gene_id "sraer114_gene_45395"; transcript_id "sraer114_gene_45395_tx_11"; exon_id "3_165437172_165437477_-"; exonnum "5"; txlen "875";
3	sraer114_es	exon	165437172	165437477	0.0036126087938223	-	.	gene_id "sraer114_gene_45395"; transcript_id "sraer114_gene_45395_tx_12"; exon_id "3_165437172_165437477_-"; exonnum "7"; txlen "1064";
3	sraer114_es	exon	165437172	165437477	0.320293051600765	-	.	gene_id "sraer114_gene_45395"; transcript_id "sraer114_gene_45395_tx_2"; exon_id "3_165437172_165437477_-"; exonnum "4"; txlen "588";
3	sraer114_es	exon	165437172	165437477	0.318584434728147	-	.	gene_id "sraer114_gene_45395"; transcript_id "sraer114_gene_45395_tx_3"; exon_id "3_165437172_165437477_-"; exonnum "3"; txlen "571";
3	sraer114_es	exon	165437172	165437477	0.31708043478338	-	.	gene_id "sraer114_gene_45395"; transcript_id "sraer114_gene_45395_tx_4"; exon_id "3_165437172_165437477_-"; exonnum "4"; txlen "648";
3	sraer114_es	exon	165437172	165437477	0.295505675253515	-	.	gene_id "sraer114_gene_45395"; transcript_id "sraer114_gene_45395_tx_5"; exon_id "3_165437172_165437477_-"; exonnum "5"; txlen "725";
3	sraer114_es	exon	165438123	165438253	0.0036126087938223	-	.	gene_id "sraer114_gene_45395"; transcript_id "sraer114_gene_45395_tx_13"; exon_id "3_165438123_165438253_-"; exonnum "7"; txlen "889";
3	sraer114_es	exon	165438123	165438253	0.106450675474412	-	.	gene_id "sraer114_gene_45395"; transcript_id "sraer114_gene_45395_tx_8"; exon_id "3_165438123_165438253_-"; exonnum "5"; txlen "550";
3	sraer114_mid	exon	165439604	165439740	0.0429853945766839	-	.	gene_id "sraer114_gene_45395"; transcript_id "sraer114_gene_45395_tx_10"; exon_id "3_165439604_165439740_-"; exonnum "3"; txlen "648";
3	sraer114_mid	exon	165439604	165439740	0.01830122705178	-	.	gene_id "sraer114_gene_45395"; transcript_id "sraer114_gene_45395_tx_11"; exon_id "3_165439604_165439740_-"; exonnum "4"; txlen "875";
3	sraer114_mid	exon	165439604	165439740	0.0036126087938223	-	.	gene_id "sraer114_gene_45395"; transcript_id "sraer114_gene_45395_tx_12"; exon_id "3_165439604_165439740_-"; exonnum "6"; txlen "1064";
3	sraer114_mid	exon	165439604	165439740	0.0036126087938223	-	.	gene_id "sraer114_gene_45395"; transcript_id "sraer114_gene_45395_tx_13"; exon_id "3_165439604_165439740_-"; exonnum "6"; txlen "889";
3	sraer114_mid	exon	165439604	165439740	0.318584434728147	-	.	gene_id "sraer114_gene_45395"; transcript_id "sraer114_gene_45395_tx_3"; exon_id "3_165439604_165439740_-"; exonnum "2"; txlen "571";
3	sraer114_mid	exon	165439604	165439740	0.31708043478338	-	.	gene_id "sraer114_gene_45395"; transcript_id "sraer114_gene_45395_tx_4"; exon_id "3_165439604_165439740_-"; exonnum "3"; txlen "648";
3	sraer114_mid	exon	165439604	165439740	0.295505675253515	-	.	gene_id "sraer114_gene_45395"; transcript_id "sraer114_gene_45395_tx_5"; exon_id "3_165439604_165439740_-"; exonnum "4"; txlen "725";
3	sraer114_mid	exon	165439604	165439740	0.106450675474412	-	.	gene_id "sraer114_gene_45395"; transcript_id "sraer114_gene_45395_tx_8"; exon_id "3_165439604_165439740_-"; exonnum "4"; txlen "550";
3	sraer114_mid	exon	165440011	165440122	0.0036126087938223	-	.	gene_id "sraer114_gene_45395"; transcript_id "sraer114_gene_45395_tx_12"; exon_id "3_165440011_165440122_-"; exonnum "5"; txlen "1064";
3	sraer114_mid	exon	165440011	165440122	0.0036126087938223	-	.	gene_id "sraer114_gene_45395"; transcript_id "sraer114_gene_45395_tx_13"; exon_id "3_165440011_165440122_-"; exonnum "5"; txlen "889";
3	sraer114_mid	exon	165440442	165440668	0.01830122705178	-	.	gene_id "sraer114_gene_45395"; transcript_id "sraer114_gene_45395_tx_11"; exon_id "3_165440442_165440668_-"; exonnum "3"; txlen "875";
3	sraer114_mid	exon	165440442	165440668	0.0036126087938223	-	.	gene_id "sraer114_gene_45395"; transcript_id "sraer114_gene_45395_tx_12"; exon_id "3_165440442_165440668_-"; exonnum "4"; txlen "1064";
3	sraer114_mid	exon	165440442	165440668	0.0036126087938223	-	.	gene_id "sraer114_gene_45395"; transcript_id "sraer114_gene_45395_tx_13"; exon_id "3_165440442_165440668_-"; exonnum "4"; txlen "889";
3	sraer114_mid	exon	165441113	165441189	0.564326449568053	-	.	gene_id "sraer114_gene_45395"; transcript_id "sraer114_gene_45395_tx_1"; exon_id "3_165441113_165441189_-"; exonnum "2"; txlen "511";
3	sraer114_mid	exon	165441113	165441189	0.01830122705178	-	.	gene_id "sraer114_gene_45395"; transcript_id "sraer114_gene_45395_tx_11"; exon_id "3_165441113_165441189_-"; exonnum "2"; txlen "875";
3	sraer114_mid	exon	165441113	165441189	0.0036126087938223	-	.	gene_id "sraer114_gene_45395"; transcript_id "sraer114_gene_45395_tx_12"; exon_id "3_165441113_165441189_-"; exonnum "3"; txlen "1064";
3	sraer114_mid	exon	165441113	165441189	0.0036126087938223	-	.	gene_id "sraer114_gene_45395"; transcript_id "sraer114_gene_45395_tx_13"; exon_id "3_165441113_165441189_-"; exonnum "3"; txlen "889";
3	sraer114_mid	exon	165441113	165441189	0.320293051600765	-	.	gene_id "sraer114_gene_45395"; transcript_id "sraer114_gene_45395_tx_2"; exon_id "3_165441113_165441189_-"; exonnum "3"; txlen "588";
3	sraer114_mid	exon	165441113	165441189	0.31708043478338	-	.	gene_id "sraer114_gene_45395"; transcript_id "sraer114_gene_45395_tx_4"; exon_id "3_165441113_165441189_-"; exonnum "2"; txlen "648";
3	sraer114_mid	exon	165441113	165441189	0.295505675253515	-	.	gene_id "sraer114_gene_45395"; transcript_id "sraer114_gene_45395_tx_5"; exon_id "3_165441113_165441189_-"; exonnum "3"; txlen "725";
3	sraer114_mid	exon	165441113	165441189	0.106450675474412	-	.	gene_id "sraer114_gene_45395"; transcript_id "sraer114_gene_45395_tx_8"; exon_id "3_165441113_165441189_-"; exonnum "3"; txlen "550";
3	sraer114_mid	exon	165441484	165441560	0.0429853945766839	-	.	gene_id "sraer114_gene_45395"; transcript_id "sraer114_gene_45395_tx_10"; exon_id "3_165441484_165441560_-"; exonnum "2"; txlen "648";
3	sraer114_mid	exon	165441484	165441560	0.0036126087938223	-	.	gene_id "sraer114_gene_45395"; transcript_id "sraer114_gene_45395_tx_12"; exon_id "3_165441484_165441560_-"; exonnum "2"; txlen "1064";
3	sraer114_mid	exon	165441484	165441560	0.0036126087938223	-	.	gene_id "sraer114_gene_45395"; transcript_id "sraer114_gene_45395_tx_13"; exon_id "3_165441484_165441560_-"; exonnum "2"; txlen "889";
3	sraer114_mid	exon	165441484	165441560	0.320293051600765	-	.	gene_id "sraer114_gene_45395"; transcript_id "sraer114_gene_45395_tx_2"; exon_id "3_165441484_165441560_-"; exonnum "2"; txlen "588";
3	sraer114_mid	exon	165441484	165441560	0.295505675253515	-	.	gene_id "sraer114_gene_45395"; transcript_id "sraer114_gene_45395_tx_5"; exon_id "3_165441484_165441560_-"; exonnum "2"; txlen "725";
3	sraer114_mid	exon	165441484	165441560	0.106450675474412	-	.	gene_id "sraer114_gene_45395"; transcript_id "sraer114_gene_45395_tx_8"; exon_id "3_165441484_165441560_-"; exonnum "2"; txlen "550";
3	sraer114_ss	exon	165442200	165442327	0.564326449568053	-	.	gene_id "sraer114_gene_45395"; transcript_id "sraer114_gene_45395_tx_1"; exon_id "3_165442200_165442327_-"; exonnum "1"; txlen "511";
3	sraer114_ss	exon	165442200	165442327	0.0429853945766839	-	.	gene_id "sraer114_gene_45395"; transcript_id "sraer114_gene_45395_tx_10"; exon_id "3_165442200_165442327_-"; exonnum "1"; txlen "648";
3	sraer114_ss	exon	165442200	165442327	0.01830122705178	-	.	gene_id "sraer114_gene_45395"; transcript_id "sraer114_gene_45395_tx_11"; exon_id "3_165442200_165442327_-"; exonnum "1"; txlen "875";
3	sraer114_ss	exon	165442200	165442327	0.0036126087938223	-	.	gene_id "sraer114_gene_45395"; transcript_id "sraer114_gene_45395_tx_12"; exon_id "3_165442200_165442327_-"; exonnum "1"; txlen "1064";
3	sraer114_ss	exon	165442200	165442327	0.0036126087938223	-	.	gene_id "sraer114_gene_45395"; transcript_id "sraer114_gene_45395_tx_13"; exon_id "3_165442200_165442327_-"; exonnum "1"; txlen "889";
3	sraer114_ss	exon	165442200	165442327	0.320293051600765	-	.	gene_id "sraer114_gene_45395"; transcript_id "sraer114_gene_45395_tx_2"; exon_id "3_165442200_165442327_-"; exonnum "1"; txlen "588";
3	sraer114_ss	exon	165442200	165442327	0.318584434728147	-	.	gene_id "sraer114_gene_45395"; transcript_id "sraer114_gene_45395_tx_3"; exon_id "3_165442200_165442327_-"; exonnum "1"; txlen "571";
3	sraer114_ss	exon	165442200	165442327	0.31708043478338	-	.	gene_id "sraer114_gene_45395"; transcript_id "sraer114_gene_45395_tx_4"; exon_id "3_165442200_165442327_-"; exonnum "1"; txlen "648";
3	sraer114_ss	exon	165442200	165442327	0.295505675253515	-	.	gene_id "sraer114_gene_45395"; transcript_id "sraer114_gene_45395_tx_5"; exon_id "3_165442200_165442327_-"; exonnum "1"; txlen "725";
3	sraer114_ss	exon	165442200	165442327	0.106450675474412	-	.	gene_id "sraer114_gene_45395"; transcript_id "sraer114_gene_45395_tx_8"; exon_id "3_165442200_165442327_-"; exonnum "1"; txlen "550";
3	sraer114_es	exon	165470893	165471198	0.185719861091062	-	.	gene_id "sraer114_gene_58057"; transcript_id "sraer114_gene_58057_tx_1"; exon_id "3_165470893_165471198_-"; exonnum "3"; txlen "844";
3	sraer114_es	exon	165470893	165471198	0.00918662130934478	-	.	gene_id "sraer114_gene_58057"; transcript_id "sraer114_gene_58057_tx_2"; exon_id "3_165470893_165471198_-"; exonnum "3"; txlen "666";
3	sraer114_mid	exon	165472984	165473240	0.185719861091062	-	.	gene_id "sraer114_gene_58057"; transcript_id "sraer114_gene_58057_tx_1"; exon_id "3_165472984_165473240_-"; exonnum "2"; txlen "844";
3	sraer114_mid	exon	165472984	165473240	0.00918662130934478	-	.	gene_id "sraer114_gene_58057"; transcript_id "sraer114_gene_58057_tx_2"; exon_id "3_165472984_165473240_-"; exonnum "2"; txlen "666";
3	sraer114_ss	exon	165481777	165481879	0.00918662130934478	-	.	gene_id "sraer114_gene_58057"; transcript_id "sraer114_gene_58057_tx_2"; exon_id "3_165481777_165481879_-"; exonnum "1"; txlen "666";
3	sraer114_ss	exon	165481905	165482185	0.185719861091062	-	.	gene_id "sraer114_gene_58057"; transcript_id "sraer114_gene_58057_tx_1"; exon_id "3_165481905_165482185_-"; exonnum "1"; txlen "844";
3	sraer114_es	exon	165544331	165544669	0.188841289389276	-	.	gene_id "sraer114_gene_45396"; transcript_id "sraer114_gene_45396_tx_10"; exon_id "3_165544331_165544669_-"; exonnum "4"; txlen "628";
3	sraer114_es	exon	165544331	165544669	0.188841289389276	-	.	gene_id "sraer114_gene_45396"; transcript_id "sraer114_gene_45396_tx_11"; exon_id "3_165544331_165544669_-"; exonnum "5"; txlen "781";
3	sraer114_es	exon	165544331	165544669	0.188841289389276	-	.	gene_id "sraer114_gene_45396"; transcript_id "sraer114_gene_45396_tx_12"; exon_id "3_165544331_165544669_-"; exonnum "4"; txlen "693";
3	sraer114_es	exon	165544331	165544669	0.12315736264518	-	.	gene_id "sraer114_gene_45396"; transcript_id "sraer114_gene_45396_tx_15"; exon_id "3_165544331_165544669_-"; exonnum "5"; txlen "841";
3	sraer114_es	exon	165544331	165544669	0.12315736264518	-	.	gene_id "sraer114_gene_45396"; transcript_id "sraer114_gene_45396_tx_16"; exon_id "3_165544331_165544669_-"; exonnum "5"; txlen "906";
3	sraer114_es	exon	165544331	165544669	0.0821049084301198	-	.	gene_id "sraer114_gene_45396"; transcript_id "sraer114_gene_45396_tx_17"; exon_id "3_165544331_165544669_-"; exonnum "6"; txlen "929";
3	sraer114_es	exon	165544331	165544669	0.0821049084301198	-	.	gene_id "sraer114_gene_45396"; transcript_id "sraer114_gene_45396_tx_18"; exon_id "3_165544331_165544669_-"; exonnum "6"; txlen "994";
3	sraer114_es	exon	165544331	165544669	0.188841289389276	-	.	gene_id "sraer114_gene_45396"; transcript_id "sraer114_gene_45396_tx_9"; exon_id "3_165544331_165544669_-"; exonnum "5"; txlen "716";
3	sraer114_es	exon	165544365	165544691	1.29579226221045	-	.	gene_id "sraer114_gene_45396"; transcript_id "sraer114_gene_45396_tx_1"; exon_id "3_165544365_165544691_-"; exonnum "4"; txlen "616";
3	sraer114_es	exon	165544365	165544691	0.164686328682419	-	.	gene_id "sraer114_gene_45396"; transcript_id "sraer114_gene_45396_tx_13"; exon_id "3_165544365_165544691_-"; exonnum "5"; txlen "829";
3	sraer114_es	exon	165544365	165544691	0.151184721214788	-	.	gene_id "sraer114_gene_45396"; transcript_id "sraer114_gene_45396_tx_14"; exon_id "3_165544365_165544691_-"; exonnum "5"; txlen "894";
3	sraer114_es	exon	165544365	165544691	0.0806735168395878	-	.	gene_id "sraer114_gene_45396"; transcript_id "sraer114_gene_45396_tx_19"; exon_id "3_165544365_165544691_-"; exonnum "7"; txlen "1032";
3	sraer114_es	exon	165544365	165544691	0.926254061824042	-	.	gene_id "sraer114_gene_45396"; transcript_id "sraer114_gene_45396_tx_2"; exon_id "3_165544365_165544691_-"; exonnum "5"; txlen "704";
3	sraer114_es	exon	165544365	165544691	0.0806735168395878	-	.	gene_id "sraer114_gene_45396"; transcript_id "sraer114_gene_45396_tx_20"; exon_id "3_165544365_165544691_-"; exonnum "7"; txlen "1097";
3	sraer114_es	exon	165544365	165544691	0.074589969498825	-	.	gene_id "sraer114_gene_45396"; transcript_id "sraer114_gene_45396_tx_21"; exon_id "3_165544365_165544691_-"; exonnum "4"; txlen "707";
3	sraer114_es	exon	165544365	165544691	0.0665419394115237	-	.	gene_id "sraer114_gene_45396"; transcript_id "sraer114_gene_45396_tx_22"; exon_id "3_165544365_165544691_-"; exonnum "3"; txlen "579";
3	sraer114_es	exon	165544365	165544691	0.00498582310118951	-	.	gene_id "sraer114_gene_45396"; transcript_id "sraer114_gene_45396_tx_23"; exon_id "3_165544365_165544691_-"; exonnum "8"; txlen "1143";
3	sraer114_es	exon	165544365	165544691	0.00498582310118951	-	.	gene_id "sraer114_gene_45396"; transcript_id "sraer114_gene_45396_tx_24"; exon_id "3_165544365_165544691_-"; exonnum "8"; txlen "1208";
3	sraer114_es	exon	165544365	165544691	0.643025279651276	-	.	gene_id "sraer114_gene_45396"; transcript_id "sraer114_gene_45396_tx_3"; exon_id "3_165544365_165544691_-"; exonnum "4"; txlen "681";
3	sraer114_es	exon	165544365	165544691	0.601484912108022	-	.	gene_id "sraer114_gene_45396"; transcript_id "sraer114_gene_45396_tx_4"; exon_id "3_165544365_165544691_-"; exonnum "5"; txlen "769";
3	sraer114_es	exon	165544365	165544691	0.574336589952125	-	.	gene_id "sraer114_gene_45396"; transcript_id "sraer114_gene_45396_tx_5"; exon_id "3_165544365_165544691_-"; exonnum "6"; txlen "917";
3	sraer114_es	exon	165544365	165544691	0.468916364575257	-	.	gene_id "sraer114_gene_45396"; transcript_id "sraer114_gene_45396_tx_6"; exon_id "3_165544365_165544691_-"; exonnum "4"; txlen "638";
3	sraer114_es	exon	165544365	165544691	0.408592984805471	-	.	gene_id "sraer114_gene_45396"; transcript_id "sraer114_gene_45396_tx_7"; exon_id "3_165544365_165544691_-"; exonnum "6"; txlen "982";
3	sraer114_es	exon	165544365	165544691	0.309366917744284	-	.	gene_id "sraer114_gene_45396"; transcript_id "sraer114_gene_45396_tx_8"; exon_id "3_165544365_165544691_-"; exonnum "4"; txlen "703";
3	sraer114_mid	exon	165544769	165544805	1.29579226221045	-	.	gene_id "sraer114_gene_45396"; transcript_id "sraer114_gene_45396_tx_1"; exon_id "3_165544769_165544805_-"; exonnum "3"; txlen "616";
3	sraer114_mid	exon	165544769	165544805	0.188841289389276	-	.	gene_id "sraer114_gene_45396"; transcript_id "sraer114_gene_45396_tx_10"; exon_id "3_165544769_165544805_-"; exonnum "3"; txlen "628";
3	sraer114_mid	exon	165544769	165544805	0.164686328682419	-	.	gene_id "sraer114_gene_45396"; transcript_id "sraer114_gene_45396_tx_13"; exon_id "3_165544769_165544805_-"; exonnum "4"; txlen "829";
3	sraer114_mid	exon	165544769	165544805	0.12315736264518	-	.	gene_id "sraer114_gene_45396"; transcript_id "sraer114_gene_45396_tx_15"; exon_id "3_165544769_165544805_-"; exonnum "4"; txlen "841";
3	sraer114_mid	exon	165544769	165544805	0.0821049084301198	-	.	gene_id "sraer114_gene_45396"; transcript_id "sraer114_gene_45396_tx_17"; exon_id "3_165544769_165544805_-"; exonnum "5"; txlen "929";
3	sraer114_mid	exon	165544769	165544805	0.0806735168395878	-	.	gene_id "sraer114_gene_45396"; transcript_id "sraer114_gene_45396_tx_19"; exon_id "3_165544769_165544805_-"; exonnum "6"; txlen "1032";
3	sraer114_mid	exon	165544769	165544805	0.926254061824042	-	.	gene_id "sraer114_gene_45396"; transcript_id "sraer114_gene_45396_tx_2"; exon_id "3_165544769_165544805_-"; exonnum "4"; txlen "704";
3	sraer114_mid	exon	165544769	165544805	0.074589969498825	-	.	gene_id "sraer114_gene_45396"; transcript_id "sraer114_gene_45396_tx_21"; exon_id "3_165544769_165544805_-"; exonnum "3"; txlen "707";
3	sraer114_mid	exon	165544769	165544805	0.00498582310118951	-	.	gene_id "sraer114_gene_45396"; transcript_id "sraer114_gene_45396_tx_23"; exon_id "3_165544769_165544805_-"; exonnum "7"; txlen "1143";
3	sraer114_mid	exon	165544769	165544805	0.574336589952125	-	.	gene_id "sraer114_gene_45396"; transcript_id "sraer114_gene_45396_tx_5"; exon_id "3_165544769_165544805_-"; exonnum "5"; txlen "917";
3	sraer114_mid	exon	165544769	165544805	0.468916364575257	-	.	gene_id "sraer114_gene_45396"; transcript_id "sraer114_gene_45396_tx_6"; exon_id "3_165544769_165544805_-"; exonnum "3"; txlen "638";
3	sraer114_mid	exon	165544769	165544805	0.188841289389276	-	.	gene_id "sraer114_gene_45396"; transcript_id "sraer114_gene_45396_tx_9"; exon_id "3_165544769_165544805_-"; exonnum "4"; txlen "716";
3	sraer114_mid	exon	165544769	165544870	0.188841289389276	-	.	gene_id "sraer114_gene_45396"; transcript_id "sraer114_gene_45396_tx_11"; exon_id "3_165544769_165544870_-"; exonnum "4"; txlen "781";
3	sraer114_mid	exon	165544769	165544870	0.188841289389276	-	.	gene_id "sraer114_gene_45396"; transcript_id "sraer114_gene_45396_tx_12"; exon_id "3_165544769_165544870_-"; exonnum "3"; txlen "693";
3	sraer114_mid	exon	165544769	165544870	0.151184721214788	-	.	gene_id "sraer114_gene_45396"; transcript_id "sraer114_gene_45396_tx_14"; exon_id "3_165544769_165544870_-"; exonnum "4"; txlen "894";
3	sraer114_mid	exon	165544769	165544870	0.12315736264518	-	.	gene_id "sraer114_gene_45396"; transcript_id "sraer114_gene_45396_tx_16"; exon_id "3_165544769_165544870_-"; exonnum "4"; txlen "906";
3	sraer114_mid	exon	165544769	165544870	0.0821049084301198	-	.	gene_id "sraer114_gene_45396"; transcript_id "sraer114_gene_45396_tx_18"; exon_id "3_165544769_165544870_-"; exonnum "5"; txlen "994";
3	sraer114_mid	exon	165544769	165544870	0.0806735168395878	-	.	gene_id "sraer114_gene_45396"; transcript_id "sraer114_gene_45396_tx_20"; exon_id "3_165544769_165544870_-"; exonnum "6"; txlen "1097";
3	sraer114_mid	exon	165544769	165544870	0.00498582310118951	-	.	gene_id "sraer114_gene_45396"; transcript_id "sraer114_gene_45396_tx_24"; exon_id "3_165544769_165544870_-"; exonnum "7"; txlen "1208";
3	sraer114_mid	exon	165544769	165544870	0.643025279651276	-	.	gene_id "sraer114_gene_45396"; transcript_id "sraer114_gene_45396_tx_3"; exon_id "3_165544769_165544870_-"; exonnum "3"; txlen "681";
3	sraer114_mid	exon	165544769	165544870	0.601484912108022	-	.	gene_id "sraer114_gene_45396"; transcript_id "sraer114_gene_45396_tx_4"; exon_id "3_165544769_165544870_-"; exonnum "4"; txlen "769";
3	sraer114_mid	exon	165544769	165544870	0.408592984805471	-	.	gene_id "sraer114_gene_45396"; transcript_id "sraer114_gene_45396_tx_7"; exon_id "3_165544769_165544870_-"; exonnum "5"; txlen "982";
3	sraer114_mid	exon	165544769	165544870	0.309366917744284	-	.	gene_id "sraer114_gene_45396"; transcript_id "sraer114_gene_45396_tx_8"; exon_id "3_165544769_165544870_-"; exonnum "3"; txlen "703";
3	sraer114_mid	exon	165557117	165557249	1.29579226221045	-	.	gene_id "sraer114_gene_45396"; transcript_id "sraer114_gene_45396_tx_1"; exon_id "3_165557117_165557249_-"; exonnum "2"; txlen "616";
3	sraer114_mid	exon	165557117	165557249	0.188841289389276	-	.	gene_id "sraer114_gene_45396"; transcript_id "sraer114_gene_45396_tx_10"; exon_id "3_165557117_165557249_-"; exonnum "2"; txlen "628";
3	sraer114_mid	exon	165557117	165557249	0.188841289389276	-	.	gene_id "sraer114_gene_45396"; transcript_id "sraer114_gene_45396_tx_11"; exon_id "3_165557117_165557249_-"; exonnum "3"; txlen "781";
3	sraer114_mid	exon	165557117	165557249	0.188841289389276	-	.	gene_id "sraer114_gene_45396"; transcript_id "sraer114_gene_45396_tx_12"; exon_id "3_165557117_165557249_-"; exonnum "2"; txlen "693";
3	sraer114_mid	exon	165557117	165557249	0.164686328682419	-	.	gene_id "sraer114_gene_45396"; transcript_id "sraer114_gene_45396_tx_13"; exon_id "3_165557117_165557249_-"; exonnum "3"; txlen "829";
3	sraer114_mid	exon	165557117	165557249	0.151184721214788	-	.	gene_id "sraer114_gene_45396"; transcript_id "sraer114_gene_45396_tx_14"; exon_id "3_165557117_165557249_-"; exonnum "3"; txlen "894";
3	sraer114_mid	exon	165557117	165557249	0.12315736264518	-	.	gene_id "sraer114_gene_45396"; transcript_id "sraer114_gene_45396_tx_15"; exon_id "3_165557117_165557249_-"; exonnum "3"; txlen "841";
3	sraer114_mid	exon	165557117	165557249	0.12315736264518	-	.	gene_id "sraer114_gene_45396"; transcript_id "sraer114_gene_45396_tx_16"; exon_id "3_165557117_165557249_-"; exonnum "3"; txlen "906";
3	sraer114_mid	exon	165557117	165557249	0.0821049084301198	-	.	gene_id "sraer114_gene_45396"; transcript_id "sraer114_gene_45396_tx_17"; exon_id "3_165557117_165557249_-"; exonnum "4"; txlen "929";
3	sraer114_mid	exon	165557117	165557249	0.0821049084301198	-	.	gene_id "sraer114_gene_45396"; transcript_id "sraer114_gene_45396_tx_18"; exon_id "3_165557117_165557249_-"; exonnum "4"; txlen "994";
3	sraer114_mid	exon	165557117	165557249	0.0806735168395878	-	.	gene_id "sraer114_gene_45396"; transcript_id "sraer114_gene_45396_tx_19"; exon_id "3_165557117_165557249_-"; exonnum "5"; txlen "1032";
3	sraer114_mid	exon	165557117	165557249	0.926254061824042	-	.	gene_id "sraer114_gene_45396"; transcript_id "sraer114_gene_45396_tx_2"; exon_id "3_165557117_165557249_-"; exonnum "3"; txlen "704";
3	sraer114_mid	exon	165557117	165557249	0.0806735168395878	-	.	gene_id "sraer114_gene_45396"; transcript_id "sraer114_gene_45396_tx_20"; exon_id "3_165557117_165557249_-"; exonnum "5"; txlen "1097";
3	sraer114_mid	exon	165557117	165557249	0.074589969498825	-	.	gene_id "sraer114_gene_45396"; transcript_id "sraer114_gene_45396_tx_21"; exon_id "3_165557117_165557249_-"; exonnum "2"; txlen "707";
3	sraer114_mid	exon	165557117	165557249	0.0665419394115237	-	.	gene_id "sraer114_gene_45396"; transcript_id "sraer114_gene_45396_tx_22"; exon_id "3_165557117_165557249_-"; exonnum "2"; txlen "579";
3	sraer114_mid	exon	165557117	165557249	0.00498582310118951	-	.	gene_id "sraer114_gene_45396"; transcript_id "sraer114_gene_45396_tx_23"; exon_id "3_165557117_165557249_-"; exonnum "6"; txlen "1143";
3	sraer114_mid	exon	165557117	165557249	0.00498582310118951	-	.	gene_id "sraer114_gene_45396"; transcript_id "sraer114_gene_45396_tx_24"; exon_id "3_165557117_165557249_-"; exonnum "6"; txlen "1208";
3	sraer114_mid	exon	165557117	165557249	0.643025279651276	-	.	gene_id "sraer114_gene_45396"; transcript_id "sraer114_gene_45396_tx_3"; exon_id "3_165557117_165557249_-"; exonnum "2"; txlen "681";
3	sraer114_mid	exon	165557117	165557249	0.601484912108022	-	.	gene_id "sraer114_gene_45396"; transcript_id "sraer114_gene_45396_tx_4"; exon_id "3_165557117_165557249_-"; exonnum "3"; txlen "769";
3	sraer114_mid	exon	165557117	165557249	0.574336589952125	-	.	gene_id "sraer114_gene_45396"; transcript_id "sraer114_gene_45396_tx_5"; exon_id "3_165557117_165557249_-"; exonnum "4"; txlen "917";
3	sraer114_mid	exon	165557117	165557249	0.468916364575257	-	.	gene_id "sraer114_gene_45396"; transcript_id "sraer114_gene_45396_tx_6"; exon_id "3_165557117_165557249_-"; exonnum "2"; txlen "638";
3	sraer114_mid	exon	165557117	165557249	0.408592984805471	-	.	gene_id "sraer114_gene_45396"; transcript_id "sraer114_gene_45396_tx_7"; exon_id "3_165557117_165557249_-"; exonnum "4"; txlen "982";
3	sraer114_mid	exon	165557117	165557249	0.309366917744284	-	.	gene_id "sraer114_gene_45396"; transcript_id "sraer114_gene_45396_tx_8"; exon_id "3_165557117_165557249_-"; exonnum "2"; txlen "703";
3	sraer114_mid	exon	165557117	165557249	0.188841289389276	-	.	gene_id "sraer114_gene_45396"; transcript_id "sraer114_gene_45396_tx_9"; exon_id "3_165557117_165557249_-"; exonnum "3"; txlen "716";
3	sraer114_ss	exon	165559981	165560190	0.074589969498825	-	.	gene_id "sraer114_gene_45396"; transcript_id "sraer114_gene_45396_tx_21"; exon_id "3_165559981_165560190_-"; exonnum "1"; txlen "707";
3	sraer114_mid	exon	165569980	165570192	0.164686328682419	-	.	gene_id "sraer114_gene_45396"; transcript_id "sraer114_gene_45396_tx_13"; exon_id "3_165569980_165570192_-"; exonnum "2"; txlen "829";
3	sraer114_mid	exon	165569980	165570192	0.151184721214788	-	.	gene_id "sraer114_gene_45396"; transcript_id "sraer114_gene_45396_tx_14"; exon_id "3_165569980_165570192_-"; exonnum "2"; txlen "894";
3	sraer114_mid	exon	165569980	165570192	0.12315736264518	-	.	gene_id "sraer114_gene_45396"; transcript_id "sraer114_gene_45396_tx_15"; exon_id "3_165569980_165570192_-"; exonnum "2"; txlen "841";
3	sraer114_mid	exon	165569980	165570192	0.12315736264518	-	.	gene_id "sraer114_gene_45396"; transcript_id "sraer114_gene_45396_tx_16"; exon_id "3_165569980_165570192_-"; exonnum "2"; txlen "906";
3	sraer114_mid	exon	165569980	165570192	0.0821049084301198	-	.	gene_id "sraer114_gene_45396"; transcript_id "sraer114_gene_45396_tx_17"; exon_id "3_165569980_165570192_-"; exonnum "3"; txlen "929";
3	sraer114_mid	exon	165569980	165570192	0.0821049084301198	-	.	gene_id "sraer114_gene_45396"; transcript_id "sraer114_gene_45396_tx_18"; exon_id "3_165569980_165570192_-"; exonnum "3"; txlen "994";
3	sraer114_mid	exon	165569980	165570192	0.0806735168395878	-	.	gene_id "sraer114_gene_45396"; transcript_id "sraer114_gene_45396_tx_19"; exon_id "3_165569980_165570192_-"; exonnum "4"; txlen "1032";
3	sraer114_mid	exon	165569980	165570192	0.0806735168395878	-	.	gene_id "sraer114_gene_45396"; transcript_id "sraer114_gene_45396_tx_20"; exon_id "3_165569980_165570192_-"; exonnum "4"; txlen "1097";
3	sraer114_mid	exon	165569980	165570192	0.00498582310118951	-	.	gene_id "sraer114_gene_45396"; transcript_id "sraer114_gene_45396_tx_23"; exon_id "3_165569980_165570192_-"; exonnum "5"; txlen "1143";
3	sraer114_mid	exon	165569980	165570192	0.00498582310118951	-	.	gene_id "sraer114_gene_45396"; transcript_id "sraer114_gene_45396_tx_24"; exon_id "3_165569980_165570192_-"; exonnum "5"; txlen "1208";
3	sraer114_mid	exon	165569980	165570192	0.574336589952125	-	.	gene_id "sraer114_gene_45396"; transcript_id "sraer114_gene_45396_tx_5"; exon_id "3_165569980_165570192_-"; exonnum "3"; txlen "917";
3	sraer114_mid	exon	165569980	165570192	0.408592984805471	-	.	gene_id "sraer114_gene_45396"; transcript_id "sraer114_gene_45396_tx_7"; exon_id "3_165569980_165570192_-"; exonnum "3"; txlen "982";
3	sraer114_mid	exon	165570369	165570483	0.0806735168395878	-	.	gene_id "sraer114_gene_45396"; transcript_id "sraer114_gene_45396_tx_19"; exon_id "3_165570369_165570483_-"; exonnum "3"; txlen "1032";
3	sraer114_mid	exon	165570369	165570483	0.0806735168395878	-	.	gene_id "sraer114_gene_45396"; transcript_id "sraer114_gene_45396_tx_20"; exon_id "3_165570369_165570483_-"; exonnum "3"; txlen "1097";
3	sraer114_mid	exon	165570369	165570483	0.00498582310118951	-	.	gene_id "sraer114_gene_45396"; transcript_id "sraer114_gene_45396_tx_23"; exon_id "3_165570369_165570483_-"; exonnum "4"; txlen "1143";
3	sraer114_mid	exon	165570369	165570483	0.00498582310118951	-	.	gene_id "sraer114_gene_45396"; transcript_id "sraer114_gene_45396_tx_24"; exon_id "3_165570369_165570483_-"; exonnum "4"; txlen "1208";
3	sraer114_mid	exon	165579037	165579147	0.00498582310118951	-	.	gene_id "sraer114_gene_45396"; transcript_id "sraer114_gene_45396_tx_23"; exon_id "3_165579037_165579147_-"; exonnum "3"; txlen "1143";
3	sraer114_mid	exon	165579037	165579147	0.00498582310118951	-	.	gene_id "sraer114_gene_45396"; transcript_id "sraer114_gene_45396_tx_24"; exon_id "3_165579037_165579147_-"; exonnum "3"; txlen "1208";
3	sraer114_mid	exon	165580164	165580251	0.188841289389276	-	.	gene_id "sraer114_gene_45396"; transcript_id "sraer114_gene_45396_tx_11"; exon_id "3_165580164_165580251_-"; exonnum "2"; txlen "781";
3	sraer114_mid	exon	165580164	165580251	0.0821049084301198	-	.	gene_id "sraer114_gene_45396"; transcript_id "sraer114_gene_45396_tx_17"; exon_id "3_165580164_165580251_-"; exonnum "2"; txlen "929";
3	sraer114_mid	exon	165580164	165580251	0.0821049084301198	-	.	gene_id "sraer114_gene_45396"; transcript_id "sraer114_gene_45396_tx_18"; exon_id "3_165580164_165580251_-"; exonnum "2"; txlen "994";
3	sraer114_mid	exon	165580164	165580251	0.0806735168395878	-	.	gene_id "sraer114_gene_45396"; transcript_id "sraer114_gene_45396_tx_19"; exon_id "3_165580164_165580251_-"; exonnum "2"; txlen "1032";
3	sraer114_mid	exon	165580164	165580251	0.926254061824042	-	.	gene_id "sraer114_gene_45396"; transcript_id "sraer114_gene_45396_tx_2"; exon_id "3_165580164_165580251_-"; exonnum "2"; txlen "704";
3	sraer114_mid	exon	165580164	165580251	0.0806735168395878	-	.	gene_id "sraer114_gene_45396"; transcript_id "sraer114_gene_45396_tx_20"; exon_id "3_165580164_165580251_-"; exonnum "2"; txlen "1097";
3	sraer114_mid	exon	165580164	165580251	0.00498582310118951	-	.	gene_id "sraer114_gene_45396"; transcript_id "sraer114_gene_45396_tx_23"; exon_id "3_165580164_165580251_-"; exonnum "2"; txlen "1143";
3	sraer114_mid	exon	165580164	165580251	0.00498582310118951	-	.	gene_id "sraer114_gene_45396"; transcript_id "sraer114_gene_45396_tx_24"; exon_id "3_165580164_165580251_-"; exonnum "2"; txlen "1208";
3	sraer114_mid	exon	165580164	165580251	0.601484912108022	-	.	gene_id "sraer114_gene_45396"; transcript_id "sraer114_gene_45396_tx_4"; exon_id "3_165580164_165580251_-"; exonnum "2"; txlen "769";
3	sraer114_mid	exon	165580164	165580251	0.574336589952125	-	.	gene_id "sraer114_gene_45396"; transcript_id "sraer114_gene_45396_tx_5"; exon_id "3_165580164_165580251_-"; exonnum "2"; txlen "917";
3	sraer114_mid	exon	165580164	165580251	0.408592984805471	-	.	gene_id "sraer114_gene_45396"; transcript_id "sraer114_gene_45396_tx_7"; exon_id "3_165580164_165580251_-"; exonnum "2"; txlen "982";
3	sraer114_mid	exon	165580164	165580251	0.188841289389276	-	.	gene_id "sraer114_gene_45396"; transcript_id "sraer114_gene_45396_tx_9"; exon_id "3_165580164_165580251_-"; exonnum "2"; txlen "716";
3	sraer114_ss	exon	165583580	165583698	1.29579226221045	-	.	gene_id "sraer114_gene_45396"; transcript_id "sraer114_gene_45396_tx_1"; exon_id "3_165583580_165583698_-"; exonnum "1"; txlen "616";
3	sraer114_ss	exon	165583580	165583698	0.188841289389276	-	.	gene_id "sraer114_gene_45396"; transcript_id "sraer114_gene_45396_tx_10"; exon_id "3_165583580_165583698_-"; exonnum "1"; txlen "628";
3	sraer114_ss	exon	165583580	165583698	0.188841289389276	-	.	gene_id "sraer114_gene_45396"; transcript_id "sraer114_gene_45396_tx_11"; exon_id "3_165583580_165583698_-"; exonnum "1"; txlen "781";
3	sraer114_ss	exon	165583580	165583698	0.188841289389276	-	.	gene_id "sraer114_gene_45396"; transcript_id "sraer114_gene_45396_tx_12"; exon_id "3_165583580_165583698_-"; exonnum "1"; txlen "693";
3	sraer114_ss	exon	165583580	165583698	0.164686328682419	-	.	gene_id "sraer114_gene_45396"; transcript_id "sraer114_gene_45396_tx_13"; exon_id "3_165583580_165583698_-"; exonnum "1"; txlen "829";
3	sraer114_ss	exon	165583580	165583698	0.151184721214788	-	.	gene_id "sraer114_gene_45396"; transcript_id "sraer114_gene_45396_tx_14"; exon_id "3_165583580_165583698_-"; exonnum "1"; txlen "894";
3	sraer114_ss	exon	165583580	165583698	0.12315736264518	-	.	gene_id "sraer114_gene_45396"; transcript_id "sraer114_gene_45396_tx_15"; exon_id "3_165583580_165583698_-"; exonnum "1"; txlen "841";
3	sraer114_ss	exon	165583580	165583698	0.12315736264518	-	.	gene_id "sraer114_gene_45396"; transcript_id "sraer114_gene_45396_tx_16"; exon_id "3_165583580_165583698_-"; exonnum "1"; txlen "906";
3	sraer114_ss	exon	165583580	165583698	0.0821049084301198	-	.	gene_id "sraer114_gene_45396"; transcript_id "sraer114_gene_45396_tx_17"; exon_id "3_165583580_165583698_-"; exonnum "1"; txlen "929";
3	sraer114_ss	exon	165583580	165583698	0.0821049084301198	-	.	gene_id "sraer114_gene_45396"; transcript_id "sraer114_gene_45396_tx_18"; exon_id "3_165583580_165583698_-"; exonnum "1"; txlen "994";
3	sraer114_ss	exon	165583580	165583698	0.0806735168395878	-	.	gene_id "sraer114_gene_45396"; transcript_id "sraer114_gene_45396_tx_19"; exon_id "3_165583580_165583698_-"; exonnum "1"; txlen "1032";
3	sraer114_ss	exon	165583580	165583698	0.926254061824042	-	.	gene_id "sraer114_gene_45396"; transcript_id "sraer114_gene_45396_tx_2"; exon_id "3_165583580_165583698_-"; exonnum "1"; txlen "704";
3	sraer114_ss	exon	165583580	165583698	0.0806735168395878	-	.	gene_id "sraer114_gene_45396"; transcript_id "sraer114_gene_45396_tx_20"; exon_id "3_165583580_165583698_-"; exonnum "1"; txlen "1097";
3	sraer114_ss	exon	165583580	165583698	0.0665419394115237	-	.	gene_id "sraer114_gene_45396"; transcript_id "sraer114_gene_45396_tx_22"; exon_id "3_165583580_165583698_-"; exonnum "1"; txlen "579";
3	sraer114_ss	exon	165583580	165583698	0.00498582310118951	-	.	gene_id "sraer114_gene_45396"; transcript_id "sraer114_gene_45396_tx_23"; exon_id "3_165583580_165583698_-"; exonnum "1"; txlen "1143";
3	sraer114_ss	exon	165583580	165583698	0.00498582310118951	-	.	gene_id "sraer114_gene_45396"; transcript_id "sraer114_gene_45396_tx_24"; exon_id "3_165583580_165583698_-"; exonnum "1"; txlen "1208";
3	sraer114_ss	exon	165583580	165583698	0.643025279651276	-	.	gene_id "sraer114_gene_45396"; transcript_id "sraer114_gene_45396_tx_3"; exon_id "3_165583580_165583698_-"; exonnum "1"; txlen "681";
3	sraer114_ss	exon	165583580	165583698	0.601484912108022	-	.	gene_id "sraer114_gene_45396"; transcript_id "sraer114_gene_45396_tx_4"; exon_id "3_165583580_165583698_-"; exonnum "1"; txlen "769";
3	sraer114_ss	exon	165583580	165583698	0.574336589952125	-	.	gene_id "sraer114_gene_45396"; transcript_id "sraer114_gene_45396_tx_5"; exon_id "3_165583580_165583698_-"; exonnum "1"; txlen "917";
3	sraer114_ss	exon	165583580	165583698	0.408592984805471	-	.	gene_id "sraer114_gene_45396"; transcript_id "sraer114_gene_45396_tx_7"; exon_id "3_165583580_165583698_-"; exonnum "1"; txlen "982";
3	sraer114_ss	exon	165583580	165583698	0.188841289389276	-	.	gene_id "sraer114_gene_45396"; transcript_id "sraer114_gene_45396_tx_9"; exon_id "3_165583580_165583698_-"; exonnum "1"; txlen "716";
3	sraer114_ss	exon	165585083	165585223	0.468916364575257	-	.	gene_id "sraer114_gene_45396"; transcript_id "sraer114_gene_45396_tx_6"; exon_id "3_165585083_165585223_-"; exonnum "1"; txlen "638";
3	sraer114_ss	exon	165585083	165585223	0.309366917744284	-	.	gene_id "sraer114_gene_45396"; transcript_id "sraer114_gene_45396_tx_8"; exon_id "3_165585083_165585223_-"; exonnum "1"; txlen "703";
3	sraer114_es	exon	165639397	165640065	0.00517162755413303	-	.	gene_id "sraer114_gene_38766"; transcript_id "sraer114_gene_38766_tx_6"; exon_id "3_165639397_165640065_-"; exonnum "8"; txlen "2240";
3	sraer114_mid	exon	165640603	165640694	0.00517162755413303	-	.	gene_id "sraer114_gene_38766"; transcript_id "sraer114_gene_38766_tx_6"; exon_id "3_165640603_165640694_-"; exonnum "7"; txlen "2240";
3	sraer114_mid	exon	165647105	165647179	0.00517162755413303	-	.	gene_id "sraer114_gene_38766"; transcript_id "sraer114_gene_38766_tx_6"; exon_id "3_165647105_165647179_-"; exonnum "6"; txlen "2240";
3	sraer114_mid	exon	165647279	165647697	0.00517162755413303	-	.	gene_id "sraer114_gene_38766"; transcript_id "sraer114_gene_38766_tx_6"; exon_id "3_165647279_165647697_-"; exonnum "5"; txlen "2240";
3	sraer114_mid	exon	165647864	165648367	0.00517162755413303	-	.	gene_id "sraer114_gene_38766"; transcript_id "sraer114_gene_38766_tx_6"; exon_id "3_165647864_165648367_-"; exonnum "4"; txlen "2240";
3	sraer114_mid	exon	165650748	165651017	0.00517162755413303	-	.	gene_id "sraer114_gene_38766"; transcript_id "sraer114_gene_38766_tx_6"; exon_id "3_165650748_165651017_-"; exonnum "3"; txlen "2240";
3	sraer114_mid	exon	165655144	165655259	0.00517162755413303	-	.	gene_id "sraer114_gene_38766"; transcript_id "sraer114_gene_38766_tx_6"; exon_id "3_165655144_165655259_-"; exonnum "2"; txlen "2240";
3	sraer114_ss	exon	165656043	165656137	0.00517162755413303	-	.	gene_id "sraer114_gene_38766"; transcript_id "sraer114_gene_38766_tx_6"; exon_id "3_165656043_165656137_-"; exonnum "1"; txlen "2240";
3	sraer114_es	exon	165683379	165683859	3.82407543986379	-	.	gene_id "sraer114_gene_38766"; transcript_id "sraer114_gene_38766_tx_1"; exon_id "3_165683379_165683859_-"; exonnum "3"; txlen "947";
3	sraer114_es	exon	165683379	165683859	3.74541471083696	-	.	gene_id "sraer114_gene_38766"; transcript_id "sraer114_gene_38766_tx_2"; exon_id "3_165683379_165683859_-"; exonnum "3"; txlen "891";
3	sraer114_es	exon	165683379	165683859	0.324335071251391	-	.	gene_id "sraer114_gene_38766"; transcript_id "sraer114_gene_38766_tx_5"; exon_id "3_165683379_165683859_-"; exonnum "3"; txlen "789";
3	sraer114_es	exon	165688670	165689215	2.27013379536345	-	.	gene_id "sraer114_gene_38766"; transcript_id "sraer114_gene_38766_tx_3"; exon_id "3_165688670_165689215_-"; exonnum "3"; txlen "1012";
3	sraer114_es	exon	165688670	165689215	2.12215251482787	-	.	gene_id "sraer114_gene_38766"; transcript_id "sraer114_gene_38766_tx_4"; exon_id "3_165688670_165689215_-"; exonnum "3"; txlen "956";
3	sraer114_mid	exon	165689825	165690008	3.82407543986379	-	.	gene_id "sraer114_gene_38766"; transcript_id "sraer114_gene_38766_tx_1"; exon_id "3_165689825_165690008_-"; exonnum "2"; txlen "947";
3	sraer114_mid	exon	165689825	165690008	3.74541471083696	-	.	gene_id "sraer114_gene_38766"; transcript_id "sraer114_gene_38766_tx_2"; exon_id "3_165689825_165690008_-"; exonnum "2"; txlen "891";
3	sraer114_mid	exon	165689825	165690008	2.27013379536345	-	.	gene_id "sraer114_gene_38766"; transcript_id "sraer114_gene_38766_tx_3"; exon_id "3_165689825_165690008_-"; exonnum "2"; txlen "1012";
3	sraer114_mid	exon	165689825	165690008	2.12215251482787	-	.	gene_id "sraer114_gene_38766"; transcript_id "sraer114_gene_38766_tx_4"; exon_id "3_165689825_165690008_-"; exonnum "2"; txlen "956";
3	sraer114_mid	exon	165689825	165690008	0.324335071251391	-	.	gene_id "sraer114_gene_38766"; transcript_id "sraer114_gene_38766_tx_5"; exon_id "3_165689825_165690008_-"; exonnum "2"; txlen "789";
3	sraer114_ss	exon	165690156	165690437	3.82407543986379	-	.	gene_id "sraer114_gene_38766"; transcript_id "sraer114_gene_38766_tx_1"; exon_id "3_165690156_165690437_-"; exonnum "1"; txlen "947";
3	sraer114_ss	exon	165690156	165690437	2.27013379536345	-	.	gene_id "sraer114_gene_38766"; transcript_id "sraer114_gene_38766_tx_3"; exon_id "3_165690156_165690437_-"; exonnum "1"; txlen "1012";
3	sraer114_ss	exon	165690217	165690442	3.74541471083696	-	.	gene_id "sraer114_gene_38766"; transcript_id "sraer114_gene_38766_tx_2"; exon_id "3_165690217_165690442_-"; exonnum "1"; txlen "891";
3	sraer114_ss	exon	165690217	165690442	2.12215251482787	-	.	gene_id "sraer114_gene_38766"; transcript_id "sraer114_gene_38766_tx_4"; exon_id "3_165690217_165690442_-"; exonnum "1"; txlen "956";
3	sraer114_ss	exon	165693536	165693659	0.324335071251391	-	.	gene_id "sraer114_gene_38766"; transcript_id "sraer114_gene_38766_tx_5"; exon_id "3_165693536_165693659_-"; exonnum "1"; txlen "789";
3	ensembl	exon	165751427	165751826	0	-	.	gene_id "ENSRNOG00000083770"; gene_version "1"; transcript_id "ENSRNOT00000172102"; transcript_version "1"; exon_number "4"; gene_source "ensembl"; gene_biotype "lncRNA"; transcript_source "ensembl"; transcript_biotype "lncRNA"; exon_id "ENSRNOE00000701810"; exon_version "1"; tag "Ensembl_canonical";
3	ENSEMBL114_rn	exon	165751427	165751826	0.00838862126890819	-	.	gene_id "ENSRNOG00000083770"; transcript_id "ENSRNOG00000083770_tx_18"; exon_id "3_165751427_165751826_-"; exonnum "7"; txlen "1265";
3	ENSEMBL114_rn	exon	165751427	165751826	0.00838862126890819	-	.	gene_id "ENSRNOG00000083770"; transcript_id "ENSRNOG00000083770_tx_19"; exon_id "3_165751427_165751826_-"; exonnum "7"; txlen "1513";
3	ensembl	gene	165751427	165756180	0	-	.	gene_id "ENSRNOG00000083770"; gene_version "1"; gene_source "ensembl"; gene_biotype "lncRNA";
3	ensembl	transcript	165751427	165756180	0	-	.	gene_id "ENSRNOG00000083770"; gene_version "1"; transcript_id "ENSRNOT00000172102"; transcript_version "1"; gene_source "ensembl"; gene_biotype "lncRNA"; transcript_source "ensembl"; transcript_biotype "lncRNA"; tag "Ensembl_canonical";
3	ensembl	exon	165754246	165754340	0	-	.	gene_id "ENSRNOG00000083770"; gene_version "1"; transcript_id "ENSRNOT00000172102"; transcript_version "1"; exon_number "3"; gene_source "ensembl"; gene_biotype "lncRNA"; transcript_source "ensembl"; transcript_biotype "lncRNA"; exon_id "ENSRNOE00000791116"; exon_version "1"; tag "Ensembl_canonical";
3	ENSEMBL114_rn	exon	165754246	165754340	0.00838862126890819	-	.	gene_id "ENSRNOG00000083770"; transcript_id "ENSRNOG00000083770_tx_18"; exon_id "3_165754246_165754340_-"; exonnum "6"; txlen "1265";
3	ENSEMBL114_rn	exon	165754246	165754340	0.00838862126890819	-	.	gene_id "ENSRNOG00000083770"; transcript_id "ENSRNOG00000083770_tx_19"; exon_id "3_165754246_165754340_-"; exonnum "6"; txlen "1513";
3	ensembl	exon	165754979	165755278	0	-	.	gene_id "ENSRNOG00000083770"; gene_version "1"; transcript_id "ENSRNOT00000172102"; transcript_version "1"; exon_number "2"; gene_source "ensembl"; gene_biotype "lncRNA"; transcript_source "ensembl"; transcript_biotype "lncRNA"; exon_id "ENSRNOE00000686877"; exon_version "1"; tag "Ensembl_canonical";
3	ENSEMBL114_rn	exon	165754979	165755278	0.00838862126890819	-	.	gene_id "ENSRNOG00000083770"; transcript_id "ENSRNOG00000083770_tx_18"; exon_id "3_165754979_165755278_-"; exonnum "5"; txlen "1265";
3	ENSEMBL114_rn	exon	165754979	165755278	0.00838862126890819	-	.	gene_id "ENSRNOG00000083770"; transcript_id "ENSRNOG00000083770_tx_19"; exon_id "3_165754979_165755278_-"; exonnum "5"; txlen "1513";
3	ensembl	exon	165756141	165756180	0	-	.	gene_id "ENSRNOG00000083770"; gene_version "1"; transcript_id "ENSRNOT00000172102"; transcript_version "1"; exon_number "1"; gene_source "ensembl"; gene_biotype "lncRNA"; transcript_source "ensembl"; transcript_biotype "lncRNA"; exon_id "ENSRNOE00000711771"; exon_version "1"; tag "Ensembl_canonical";
3	sraer114_es	exon	165759568	165760401	0.0790700783455006	-	.	gene_id "ENSRNOG00000083770"; transcript_id "ENSRNOG00000083770_tx_10"; exon_id "3_165759568_165760401_-"; exonnum "5"; txlen "1304";
3	sraer114_es	exon	165759568	165760401	0.0772043266361642	-	.	gene_id "ENSRNOG00000083770"; transcript_id "ENSRNOG00000083770_tx_12"; exon_id "3_165759568_165760401_-"; exonnum "4"; txlen "1461";
3	sraer114_es	exon	165759568	165760401	0.147058672830453	-	.	gene_id "ENSRNOG00000083770"; transcript_id "ENSRNOG00000083770_tx_6"; exon_id "3_165759568_165760401_-"; exonnum "5"; txlen "1552";
3	sraer114_es	exon	165759568	165760401	0.103452338687294	-	.	gene_id "ENSRNOG00000083770"; transcript_id "ENSRNOG00000083770_tx_8"; exon_id "3_165759568_165760401_-"; exonnum "3"; txlen "1283";
3	sraer114_es	exon	165767695	165768059	0.0772043266361642	-	.	gene_id "ENSRNOG00000083770"; transcript_id "ENSRNOG00000083770_tx_11"; exon_id "3_165767695_165768059_-"; exonnum "4"; txlen "992";
3	sraer114_es	exon	165767695	165768059	0.0579654816583836	-	.	gene_id "ENSRNOG00000083770"; transcript_id "ENSRNOG00000083770_tx_13"; exon_id "3_165767695_165768059_-"; exonnum "3"; txlen "814";
3	sraer114_es	exon	165767695	165768059	0.0230900683327521	-	.	gene_id "ENSRNOG00000083770"; transcript_id "ENSRNOG00000083770_tx_16"; exon_id "3_165767695_165768059_-"; exonnum "4"; txlen "790";
3	sraer114_es	exon	165767695	165768059	0.16063953599732	-	.	gene_id "ENSRNOG00000083770"; transcript_id "ENSRNOG00000083770_tx_5"; exon_id "3_165767695_165768059_-"; exonnum "5"; txlen "1083";
3	sraer114_es	exon	165767695	165768059	0.0790700783455006	-	.	gene_id "ENSRNOG00000083770"; transcript_id "ENSRNOG00000083770_tx_9"; exon_id "3_165767695_165768059_-"; exonnum "5"; txlen "835";
3	sraer114_mid	exon	165768985	165769078	0.0790700783455006	-	.	gene_id "ENSRNOG00000083770"; transcript_id "ENSRNOG00000083770_tx_10"; exon_id "3_165768985_165769078_-"; exonnum "4"; txlen "1304";
3	sraer114_mid	exon	165768985	165769078	0.0772043266361642	-	.	gene_id "ENSRNOG00000083770"; transcript_id "ENSRNOG00000083770_tx_11"; exon_id "3_165768985_165769078_-"; exonnum "3"; txlen "992";
3	sraer114_mid	exon	165768985	165769078	0.0772043266361642	-	.	gene_id "ENSRNOG00000083770"; transcript_id "ENSRNOG00000083770_tx_12"; exon_id "3_165768985_165769078_-"; exonnum "3"; txlen "1461";
3	sraer114_mid	exon	165768985	165769078	0.0579654816583836	-	.	gene_id "ENSRNOG00000083770"; transcript_id "ENSRNOG00000083770_tx_13"; exon_id "3_165768985_165769078_-"; exonnum "2"; txlen "814";
3	sraer114_mid	exon	165768985	165769078	0.0230900683327521	-	.	gene_id "ENSRNOG00000083770"; transcript_id "ENSRNOG00000083770_tx_16"; exon_id "3_165768985_165769078_-"; exonnum "3"; txlen "790";
3	sraer114_mid	exon	165768985	165769078	0.00838862126890819	-	.	gene_id "ENSRNOG00000083770"; transcript_id "ENSRNOG00000083770_tx_18"; exon_id "3_165768985_165769078_-"; exonnum "4"; txlen "1265";
3	sraer114_mid	exon	165768985	165769078	0.00838862126890819	-	.	gene_id "ENSRNOG00000083770"; transcript_id "ENSRNOG00000083770_tx_19"; exon_id "3_165768985_165769078_-"; exonnum "4"; txlen "1513";
3	sraer114_mid	exon	165768985	165769078	0.16063953599732	-	.	gene_id "ENSRNOG00000083770"; transcript_id "ENSRNOG00000083770_tx_5"; exon_id "3_165768985_165769078_-"; exonnum "4"; txlen "1083";
3	sraer114_mid	exon	165768985	165769078	0.147058672830453	-	.	gene_id "ENSRNOG00000083770"; transcript_id "ENSRNOG00000083770_tx_6"; exon_id "3_165768985_165769078_-"; exonnum "4"; txlen "1552";
3	sraer114_mid	exon	165768985	165769078	0.103452338687294	-	.	gene_id "ENSRNOG00000083770"; transcript_id "ENSRNOG00000083770_tx_8"; exon_id "3_165768985_165769078_-"; exonnum "2"; txlen "1283";
3	sraer114_mid	exon	165768985	165769078	0.0790700783455006	-	.	gene_id "ENSRNOG00000083770"; transcript_id "ENSRNOG00000083770_tx_9"; exon_id "3_165768985_165769078_-"; exonnum "4"; txlen "835";
3	sraer114_mid	exon	165770481	165770658	0.0790700783455006	-	.	gene_id "ENSRNOG00000083770"; transcript_id "ENSRNOG00000083770_tx_10"; exon_id "3_165770481_165770658_-"; exonnum "3"; txlen "1304";
3	sraer114_mid	exon	165770481	165770658	0.0772043266361642	-	.	gene_id "ENSRNOG00000083770"; transcript_id "ENSRNOG00000083770_tx_11"; exon_id "3_165770481_165770658_-"; exonnum "2"; txlen "992";
3	sraer114_mid	exon	165770481	165770658	0.0772043266361642	-	.	gene_id "ENSRNOG00000083770"; transcript_id "ENSRNOG00000083770_tx_12"; exon_id "3_165770481_165770658_-"; exonnum "2"; txlen "1461";
3	sraer114_mid	exon	165770481	165770658	0.0230900683327521	-	.	gene_id "ENSRNOG00000083770"; transcript_id "ENSRNOG00000083770_tx_16"; exon_id "3_165770481_165770658_-"; exonnum "2"; txlen "790";
3	sraer114_mid	exon	165770481	165770658	0.00838862126890819	-	.	gene_id "ENSRNOG00000083770"; transcript_id "ENSRNOG00000083770_tx_18"; exon_id "3_165770481_165770658_-"; exonnum "3"; txlen "1265";
3	sraer114_mid	exon	165770481	165770658	0.00838862126890819	-	.	gene_id "ENSRNOG00000083770"; transcript_id "ENSRNOG00000083770_tx_19"; exon_id "3_165770481_165770658_-"; exonnum "3"; txlen "1513";
3	sraer114_mid	exon	165770481	165770658	0.16063953599732	-	.	gene_id "ENSRNOG00000083770"; transcript_id "ENSRNOG00000083770_tx_5"; exon_id "3_165770481_165770658_-"; exonnum "3"; txlen "1083";
3	sraer114_mid	exon	165770481	165770658	0.147058672830453	-	.	gene_id "ENSRNOG00000083770"; transcript_id "ENSRNOG00000083770_tx_6"; exon_id "3_165770481_165770658_-"; exonnum "3"; txlen "1552";
3	sraer114_mid	exon	165770481	165770658	0.0790700783455006	-	.	gene_id "ENSRNOG00000083770"; transcript_id "ENSRNOG00000083770_tx_9"; exon_id "3_165770481_165770658_-"; exonnum "3"; txlen "835";
3	sraer114_es	exon	165770695	165770778	2.22630312541561	-	.	gene_id "ENSRNOG00000083770"; transcript_id "ENSRNOG00000083770_tx_1"; exon_id "3_165770695_165770778_-"; exonnum "3"; txlen "530";
3	sraer114_ss	exon	165772180	165772332	0.0230900683327521	-	.	gene_id "ENSRNOG00000083770"; transcript_id "ENSRNOG00000083770_tx_16"; exon_id "3_165772180_165772332_-"; exonnum "1"; txlen "790";
3	sraer114_es	exon	165784045	165784539	0.0531375157071388	-	.	gene_id "ENSRNOG00000083770"; transcript_id "ENSRNOG00000083770_tx_14"; exon_id "3_165784045_165784539_-"; exonnum "3"; txlen "693";
3	sraer114_es	exon	165784045	165784539	0.0210939932767281	-	.	gene_id "ENSRNOG00000083770"; transcript_id "ENSRNOG00000083770_tx_17"; exon_id "3_165784045_165784539_-"; exonnum "4"; txlen "1229";
3	sraer114_es	exon	165784045	165784539	0.639469380947171	-	.	gene_id "ENSRNOG00000083770"; transcript_id "ENSRNOG00000083770_tx_3"; exon_id "3_165784045_165784539_-"; exonnum "3"; txlen "941";
3	sraer114_mid	exon	165784627	165784717	2.22630312541561	-	.	gene_id "ENSRNOG00000083770"; transcript_id "ENSRNOG00000083770_tx_1"; exon_id "3_165784627_165784717_-"; exonnum "2"; txlen "530";
3	sraer114_mid	exon	165784627	165784717	0.0790700783455006	-	.	gene_id "ENSRNOG00000083770"; transcript_id "ENSRNOG00000083770_tx_10"; exon_id "3_165784627_165784717_-"; exonnum "2"; txlen "1304";
3	sraer114_mid	exon	165784627	165784717	0.0531375157071388	-	.	gene_id "ENSRNOG00000083770"; transcript_id "ENSRNOG00000083770_tx_14"; exon_id "3_165784627_165784717_-"; exonnum "2"; txlen "693";
3	sraer114_mid	exon	165784627	165784717	0.0210939932767281	-	.	gene_id "ENSRNOG00000083770"; transcript_id "ENSRNOG00000083770_tx_17"; exon_id "3_165784627_165784717_-"; exonnum "3"; txlen "1229";
3	sraer114_mid	exon	165784627	165784717	0.00838862126890819	-	.	gene_id "ENSRNOG00000083770"; transcript_id "ENSRNOG00000083770_tx_18"; exon_id "3_165784627_165784717_-"; exonnum "2"; txlen "1265";
3	sraer114_mid	exon	165784627	165784717	0.00838862126890819	-	.	gene_id "ENSRNOG00000083770"; transcript_id "ENSRNOG00000083770_tx_19"; exon_id "3_165784627_165784717_-"; exonnum "2"; txlen "1513";
3	sraer114_mid	exon	165784627	165784717	0.639469380947171	-	.	gene_id "ENSRNOG00000083770"; transcript_id "ENSRNOG00000083770_tx_3"; exon_id "3_165784627_165784717_-"; exonnum "2"; txlen "941";
3	sraer114_mid	exon	165784627	165784717	0.16063953599732	-	.	gene_id "ENSRNOG00000083770"; transcript_id "ENSRNOG00000083770_tx_5"; exon_id "3_165784627_165784717_-"; exonnum "2"; txlen "1083";
3	sraer114_mid	exon	165784627	165784717	0.147058672830453	-	.	gene_id "ENSRNOG00000083770"; transcript_id "ENSRNOG00000083770_tx_6"; exon_id "3_165784627_165784717_-"; exonnum "2"; txlen "1552";
3	sraer114_mid	exon	165784627	165784717	0.0790700783455006	-	.	gene_id "ENSRNOG00000083770"; transcript_id "ENSRNOG00000083770_tx_9"; exon_id "3_165784627_165784717_-"; exonnum "2"; txlen "835";
3	sraer114_mid	exon	165792148	165792435	0.0210939932767281	-	.	gene_id "ENSRNOG00000083770"; transcript_id "ENSRNOG00000083770_tx_17"; exon_id "3_165792148_165792435_-"; exonnum "2"; txlen "1229";
3	sraer114_ss	exon	165792980	165793334	2.22630312541561	-	.	gene_id "ENSRNOG00000083770"; transcript_id "ENSRNOG00000083770_tx_1"; exon_id "3_165792980_165793334_-"; exonnum "1"; txlen "530";
3	sraer114_ss	exon	165792980	165793334	0.0772043266361642	-	.	gene_id "ENSRNOG00000083770"; transcript_id "ENSRNOG00000083770_tx_11"; exon_id "3_165792980_165793334_-"; exonnum "1"; txlen "992";
3	sraer114_ss	exon	165792980	165793334	0.0772043266361642	-	.	gene_id "ENSRNOG00000083770"; transcript_id "ENSRNOG00000083770_tx_12"; exon_id "3_165792980_165793334_-"; exonnum "1"; txlen "1461";
3	sraer114_ss	exon	165792980	165793334	0.0579654816583836	-	.	gene_id "ENSRNOG00000083770"; transcript_id "ENSRNOG00000083770_tx_13"; exon_id "3_165792980_165793334_-"; exonnum "1"; txlen "814";
3	sraer114_ss	exon	165792980	165793334	0.0210939932767281	-	.	gene_id "ENSRNOG00000083770"; transcript_id "ENSRNOG00000083770_tx_17"; exon_id "3_165792980_165793334_-"; exonnum "1"; txlen "1229";
3	sraer114_ss	exon	165792980	165793334	0.00838862126890819	-	.	gene_id "ENSRNOG00000083770"; transcript_id "ENSRNOG00000083770_tx_19"; exon_id "3_165792980_165793334_-"; exonnum "1"; txlen "1513";
3	sraer114_ss	exon	165792980	165793334	0.639469380947171	-	.	gene_id "ENSRNOG00000083770"; transcript_id "ENSRNOG00000083770_tx_3"; exon_id "3_165792980_165793334_-"; exonnum "1"; txlen "941";
3	sraer114_ss	exon	165792980	165793334	0.16063953599732	-	.	gene_id "ENSRNOG00000083770"; transcript_id "ENSRNOG00000083770_tx_5"; exon_id "3_165792980_165793334_-"; exonnum "1"; txlen "1083";
3	sraer114_ss	exon	165792980	165793334	0.147058672830453	-	.	gene_id "ENSRNOG00000083770"; transcript_id "ENSRNOG00000083770_tx_6"; exon_id "3_165792980_165793334_-"; exonnum "1"; txlen "1552";
3	sraer114_ss	exon	165792980	165793334	0.103452338687294	-	.	gene_id "ENSRNOG00000083770"; transcript_id "ENSRNOG00000083770_tx_8"; exon_id "3_165792980_165793334_-"; exonnum "1"; txlen "1283";
3	sraer114_ss	exon	165793157	165793263	0.0790700783455006	-	.	gene_id "ENSRNOG00000083770"; transcript_id "ENSRNOG00000083770_tx_10"; exon_id "3_165793157_165793263_-"; exonnum "1"; txlen "1304";
3	sraer114_ss	exon	165793157	165793263	0.0531375157071388	-	.	gene_id "ENSRNOG00000083770"; transcript_id "ENSRNOG00000083770_tx_14"; exon_id "3_165793157_165793263_-"; exonnum "1"; txlen "693";
3	sraer114_ss	exon	165793157	165793263	0.00838862126890819	-	.	gene_id "ENSRNOG00000083770"; transcript_id "ENSRNOG00000083770_tx_18"; exon_id "3_165793157_165793263_-"; exonnum "1"; txlen "1265";
3	sraer114_ss	exon	165793157	165793263	0.0790700783455006	-	.	gene_id "ENSRNOG00000083770"; transcript_id "ENSRNOG00000083770_tx_9"; exon_id "3_165793157_165793263_-"; exonnum "1"; txlen "835";
3	ensembl	three_prime_utr	165828657	165828940	0	-	.	gene_id "ENSRNOG00000020337"; gene_version "9"; transcript_id "ENSRNOT00000027581"; transcript_version "9"; gene_name "Sla2"; gene_source "ensembl"; gene_biotype "protein_coding"; transcript_name "Sla2-201"; transcript_source "ensembl"; transcript_biotype "protein_coding"; tag "Ensembl_canonical";
3	ensembl	three_prime_utr	165828657	165828940	0	-	.	gene_id "ENSRNOG00000020337"; gene_version "9"; transcript_id "ENSRNOT00000127834"; transcript_version "1"; gene_name "Sla2"; gene_source "ensembl"; gene_biotype "protein_coding"; transcript_name "Sla2-202"; transcript_source "ensembl"; transcript_biotype "protein_coding";
3	ensembl	exon	165828657	165829061	0	-	.	gene_id "ENSRNOG00000020337"; gene_version "9"; transcript_id "ENSRNOT00000027581"; transcript_version "9"; exon_number "8"; gene_name "Sla2"; gene_source "ensembl"; gene_biotype "protein_coding"; transcript_name "Sla2-201"; transcript_source "ensembl"; transcript_biotype "protein_coding"; exon_id "ENSRNOE00000213055"; exon_version "6"; tag "Ensembl_canonical";
3	ensembl	exon	165828657	165829061	0	-	.	gene_id "ENSRNOG00000020337"; gene_version "9"; transcript_id "ENSRNOT00000127834"; transcript_version "1"; exon_number "9"; gene_name "Sla2"; gene_source "ensembl"; gene_biotype "protein_coding"; transcript_name "Sla2-202"; transcript_source "ensembl"; transcript_biotype "protein_coding"; exon_id "ENSRNOE00000213055"; exon_version "6";
3	ENSEMBL114_rn	exon	165828657	165829061	1.76526948904614	-	.	gene_id "ENSRNOG00000020337"; transcript_id "ENSRNOG00000020337_tx_1"; exon_id "3_165828657_165829061_-"; exonnum "9"; txlen "2395";
3	ENSEMBL114_rn	exon	165828657	165829061	0.599588797206634	-	.	gene_id "ENSRNOG00000020337"; transcript_id "ENSRNOG00000020337_tx_3"; exon_id "3_165828657_165829061_-"; exonnum "7"; txlen "1468";
3	ENSEMBL114_rn	exon	165828657	165829061	0.329138226729658	-	.	gene_id "ENSRNOG00000020337"; transcript_id "ENSRNOG00000020337_tx_4"; exon_id "3_165828657_165829061_-"; exonnum "7"; txlen "1490";
3	ENSEMBL114_rn	exon	165828657	165829061	0.31398686491649	-	.	gene_id "ENSRNOG00000020337"; transcript_id "ENSRNOG00000020337_tx_5"; exon_id "3_165828657_165829061_-"; exonnum "9"; txlen "1742";
3	ENSEMBL114_rn	exon	165828657	165829061	0.285972875957285	-	.	gene_id "ENSRNOG00000020337"; transcript_id "ENSRNOG00000020337_tx_6"; exon_id "3_165828657_165829061_-"; exonnum "4"; txlen "757";
3	ENSEMBL114_rn	exon	165828657	165829061	0.118847705860016	-	.	gene_id "ENSRNOG00000020337"; transcript_id "ENSRNOG00000020337_tx_7"; exon_id "3_165828657_165829061_-"; exonnum "6"; txlen "1340";
3	ensembl	transcript	165828657	165844905	0	-	.	gene_id "ENSRNOG00000020337"; gene_version "9"; transcript_id "ENSRNOT00000027581"; transcript_version "9"; gene_name "Sla2"; gene_source "ensembl"; gene_biotype "protein_coding"; transcript_name "Sla2-201"; transcript_source "ensembl"; transcript_biotype "protein_coding"; tag "Ensembl_canonical";
3	ensembl	gene	165828657	165847062	0	-	.	gene_id "ENSRNOG00000020337"; gene_version "9"; gene_name "Sla2"; gene_source "ensembl"; gene_biotype "protein_coding";
3	ensembl	transcript	165828657	165847062	0	-	.	gene_id "ENSRNOG00000020337"; gene_version "9"; transcript_id "ENSRNOT00000127834"; transcript_version "1"; gene_name "Sla2"; gene_source "ensembl"; gene_biotype "protein_coding"; transcript_name "Sla2-202"; transcript_source "ensembl"; transcript_biotype "protein_coding";
3	ensembl	stop_codon	165828941	165828943	0	-	0	gene_id "ENSRNOG00000020337"; gene_version "9"; transcript_id "ENSRNOT00000027581"; transcript_version "9"; exon_number "8"; gene_name "Sla2"; gene_source "ensembl"; gene_biotype "protein_coding"; transcript_name "Sla2-201"; transcript_source "ensembl"; transcript_biotype "protein_coding"; tag "Ensembl_canonical";
3	ensembl	stop_codon	165828941	165828943	0	-	0	gene_id "ENSRNOG00000020337"; gene_version "9"; transcript_id "ENSRNOT00000127834"; transcript_version "1"; exon_number "9"; gene_name "Sla2"; gene_source "ensembl"; gene_biotype "protein_coding"; transcript_name "Sla2-202"; transcript_source "ensembl"; transcript_biotype "protein_coding";
3	ensembl	CDS	165828944	165829061	0	-	1	gene_id "ENSRNOG00000020337"; gene_version "9"; transcript_id "ENSRNOT00000027581"; transcript_version "9"; exon_number "8"; gene_name "Sla2"; gene_source "ensembl"; gene_biotype "protein_coding"; transcript_name "Sla2-201"; transcript_source "ensembl"; transcript_biotype "protein_coding"; protein_id "ENSRNOP00000027581"; protein_version "6"; tag "Ensembl_canonical";
3	ensembl	CDS	165828944	165829061	0	-	1	gene_id "ENSRNOG00000020337"; gene_version "9"; transcript_id "ENSRNOT00000127834"; transcript_version "1"; exon_number "9"; gene_name "Sla2"; gene_source "ensembl"; gene_biotype "protein_coding"; transcript_name "Sla2-202"; transcript_source "ensembl"; transcript_biotype "protein_coding"; protein_id "ENSRNOP00000105448"; protein_version "1";
3	ensembl	exon	165829674	165829806	0	-	.	gene_id "ENSRNOG00000020337"; gene_version "9"; transcript_id "ENSRNOT00000027581"; transcript_version "9"; exon_number "7"; gene_name "Sla2"; gene_source "ensembl"; gene_biotype "protein_coding"; transcript_name "Sla2-201"; transcript_source "ensembl"; transcript_biotype "protein_coding"; exon_id "ENSRNOE00000197507"; exon_version "1"; tag "Ensembl_canonical";
3	ensembl	CDS	165829674	165829806	0	-	2	gene_id "ENSRNOG00000020337"; gene_version "9"; transcript_id "ENSRNOT00000027581"; transcript_version "9"; exon_number "7"; gene_name "Sla2"; gene_source "ensembl"; gene_biotype "protein_coding"; transcript_name "Sla2-201"; transcript_source "ensembl"; transcript_biotype "protein_coding"; protein_id "ENSRNOP00000027581"; protein_version "6"; tag "Ensembl_canonical";
3	ensembl	exon	165829674	165829806	0	-	.	gene_id "ENSRNOG00000020337"; gene_version "9"; transcript_id "ENSRNOT00000127834"; transcript_version "1"; exon_number "8"; gene_name "Sla2"; gene_source "ensembl"; gene_biotype "protein_coding"; transcript_name "Sla2-202"; transcript_source "ensembl"; transcript_biotype "protein_coding"; exon_id "ENSRNOE00000197507"; exon_version "1";
3	ensembl	CDS	165829674	165829806	0	-	2	gene_id "ENSRNOG00000020337"; gene_version "9"; transcript_id "ENSRNOT00000127834"; transcript_version "1"; exon_number "8"; gene_name "Sla2"; gene_source "ensembl"; gene_biotype "protein_coding"; transcript_name "Sla2-202"; transcript_source "ensembl"; transcript_biotype "protein_coding"; protein_id "ENSRNOP00000105448"; protein_version "1";
3	ENSEMBL114_rn	exon	165829674	165829806	1.76526948904614	-	.	gene_id "ENSRNOG00000020337"; transcript_id "ENSRNOG00000020337_tx_1"; exon_id "3_165829674_165829806_-"; exonnum "8"; txlen "2395";
3	ENSEMBL114_rn	exon	165829674	165829806	0.599588797206634	-	.	gene_id "ENSRNOG00000020337"; transcript_id "ENSRNOG00000020337_tx_3"; exon_id "3_165829674_165829806_-"; exonnum "6"; txlen "1468";
3	ENSEMBL114_rn	exon	165829674	165829806	0.329138226729658	-	.	gene_id "ENSRNOG00000020337"; transcript_id "ENSRNOG00000020337_tx_4"; exon_id "3_165829674_165829806_-"; exonnum "6"; txlen "1490";
3	ENSEMBL114_rn	exon	165829674	165829806	0.31398686491649	-	.	gene_id "ENSRNOG00000020337"; transcript_id "ENSRNOG00000020337_tx_5"; exon_id "3_165829674_165829806_-"; exonnum "8"; txlen "1742";
3	ENSEMBL114_rn	exon	165829674	165829806	0.285972875957285	-	.	gene_id "ENSRNOG00000020337"; transcript_id "ENSRNOG00000020337_tx_6"; exon_id "3_165829674_165829806_-"; exonnum "3"; txlen "757";
3	ENSEMBL114_rn	exon	165829674	165829806	0.118847705860016	-	.	gene_id "ENSRNOG00000020337"; transcript_id "ENSRNOG00000020337_tx_7"; exon_id "3_165829674_165829806_-"; exonnum "5"; txlen "1340";
3	ENSEMBL114_rn	exon	165829674	165829806	0.0272558329531693	-	.	gene_id "ENSRNOG00000020337"; transcript_id "ENSRNOG00000020337_tx_8"; exon_id "3_165829674_165829806_-"; exonnum "10"; txlen "1649";
3	ensembl	exon	165830451	165830600	0	-	.	gene_id "ENSRNOG00000020337"; gene_version "9"; transcript_id "ENSRNOT00000027581"; transcript_version "9"; exon_number "6"; gene_name "Sla2"; gene_source "ensembl"; gene_biotype "protein_coding"; transcript_name "Sla2-201"; transcript_source "ensembl"; transcript_biotype "protein_coding"; exon_id "ENSRNOE00000197483"; exon_version "1"; tag "Ensembl_canonical";
3	ensembl	CDS	165830451	165830600	0	-	2	gene_id "ENSRNOG00000020337"; gene_version "9"; transcript_id "ENSRNOT00000027581"; transcript_version "9"; exon_number "6"; gene_name "Sla2"; gene_source "ensembl"; gene_biotype "protein_coding"; transcript_name "Sla2-201"; transcript_source "ensembl"; transcript_biotype "protein_coding"; protein_id "ENSRNOP00000027581"; protein_version "6"; tag "Ensembl_canonical";
3	ensembl	exon	165830451	165830600	0	-	.	gene_id "ENSRNOG00000020337"; gene_version "9"; transcript_id "ENSRNOT00000127834"; transcript_version "1"; exon_number "7"; gene_name "Sla2"; gene_source "ensembl"; gene_biotype "protein_coding"; transcript_name "Sla2-202"; transcript_source "ensembl"; transcript_biotype "protein_coding"; exon_id "ENSRNOE00000197483"; exon_version "1";
3	ensembl	CDS	165830451	165830600	0	-	2	gene_id "ENSRNOG00000020337"; gene_version "9"; transcript_id "ENSRNOT00000127834"; transcript_version "1"; exon_number "7"; gene_name "Sla2"; gene_source "ensembl"; gene_biotype "protein_coding"; transcript_name "Sla2-202"; transcript_source "ensembl"; transcript_biotype "protein_coding"; protein_id "ENSRNOP00000105448"; protein_version "1";
3	ENSEMBL114_rn	exon	165830451	165830600	1.76526948904614	-	.	gene_id "ENSRNOG00000020337"; transcript_id "ENSRNOG00000020337_tx_1"; exon_id "3_165830451_165830600_-"; exonnum "7"; txlen "2395";
3	ENSEMBL114_rn	exon	165830451	165830600	0.329138226729658	-	.	gene_id "ENSRNOG00000020337"; transcript_id "ENSRNOG00000020337_tx_4"; exon_id "3_165830451_165830600_-"; exonnum "5"; txlen "1490";
3	ENSEMBL114_rn	exon	165830451	165830600	0.31398686491649	-	.	gene_id "ENSRNOG00000020337"; transcript_id "ENSRNOG00000020337_tx_5"; exon_id "3_165830451_165830600_-"; exonnum "7"; txlen "1742";
3	ENSEMBL114_rn	exon	165830451	165830600	0.285972875957285	-	.	gene_id "ENSRNOG00000020337"; transcript_id "ENSRNOG00000020337_tx_6"; exon_id "3_165830451_165830600_-"; exonnum "2"; txlen "757";
3	ENSEMBL114_rn	exon	165830451	165830600	0.0272558329531693	-	.	gene_id "ENSRNOG00000020337"; transcript_id "ENSRNOG00000020337_tx_8"; exon_id "3_165830451_165830600_-"; exonnum "9"; txlen "1649";
3	sraer114_ss	exon	165832848	165832916	0.285972875957285	-	.	gene_id "ENSRNOG00000020337"; transcript_id "ENSRNOG00000020337_tx_6"; exon_id "3_165832848_165832916_-"; exonnum "1"; txlen "757";
3	sraer114_mid	exon	165834058	165834268	0.0272558329531693	-	.	gene_id "ENSRNOG00000020337"; transcript_id "ENSRNOG00000020337_tx_8"; exon_id "3_165834058_165834268_-"; exonnum "8"; txlen "1649";
3	ensembl	exon	165837627	165837730	0	-	.	gene_id "ENSRNOG00000020337"; gene_version "9"; transcript_id "ENSRNOT00000027581"; transcript_version "9"; exon_number "5"; gene_name "Sla2"; gene_source "ensembl"; gene_biotype "protein_coding"; transcript_name "Sla2-201"; transcript_source "ensembl"; transcript_biotype "protein_coding"; exon_id "ENSRNOE00000197462"; exon_version "1"; tag "Ensembl_canonical";
3	ensembl	CDS	165837627	165837730	0	-	1	gene_id "ENSRNOG00000020337"; gene_version "9"; transcript_id "ENSRNOT00000027581"; transcript_version "9"; exon_number "5"; gene_name "Sla2"; gene_source "ensembl"; gene_biotype "protein_coding"; transcript_name "Sla2-201"; transcript_source "ensembl"; transcript_biotype "protein_coding"; protein_id "ENSRNOP00000027581"; protein_version "6"; tag "Ensembl_canonical";
3	ensembl	exon	165837627	165837730	0	-	.	gene_id "ENSRNOG00000020337"; gene_version "9"; transcript_id "ENSRNOT00000127834"; transcript_version "1"; exon_number "6"; gene_name "Sla2"; gene_source "ensembl"; gene_biotype "protein_coding"; transcript_name "Sla2-202"; transcript_source "ensembl"; transcript_biotype "protein_coding"; exon_id "ENSRNOE00000197462"; exon_version "1";
3	ensembl	CDS	165837627	165837730	0	-	1	gene_id "ENSRNOG00000020337"; gene_version "9"; transcript_id "ENSRNOT00000127834"; transcript_version "1"; exon_number "6"; gene_name "Sla2"; gene_source "ensembl"; gene_biotype "protein_coding"; transcript_name "Sla2-202"; transcript_source "ensembl"; transcript_biotype "protein_coding"; protein_id "ENSRNOP00000105448"; protein_version "1";
3	ENSEMBL114_rn	exon	165837627	165837730	1.76526948904614	-	.	gene_id "ENSRNOG00000020337"; transcript_id "ENSRNOG00000020337_tx_1"; exon_id "3_165837627_165837730_-"; exonnum "6"; txlen "2395";
3	ENSEMBL114_rn	exon	165837627	165837730	0.599588797206634	-	.	gene_id "ENSRNOG00000020337"; transcript_id "ENSRNOG00000020337_tx_3"; exon_id "3_165837627_165837730_-"; exonnum "5"; txlen "1468";
3	ENSEMBL114_rn	exon	165837627	165837730	0.329138226729658	-	.	gene_id "ENSRNOG00000020337"; transcript_id "ENSRNOG00000020337_tx_4"; exon_id "3_165837627_165837730_-"; exonnum "4"; txlen "1490";
3	ENSEMBL114_rn	exon	165837627	165837730	0.31398686491649	-	.	gene_id "ENSRNOG00000020337"; transcript_id "ENSRNOG00000020337_tx_5"; exon_id "3_165837627_165837730_-"; exonnum "6"; txlen "1742";
3	ENSEMBL114_rn	exon	165837627	165837730	0.118847705860016	-	.	gene_id "ENSRNOG00000020337"; transcript_id "ENSRNOG00000020337_tx_7"; exon_id "3_165837627_165837730_-"; exonnum "4"; txlen "1340";
3	ENSEMBL114_rn	exon	165837627	165837730	0.0272558329531693	-	.	gene_id "ENSRNOG00000020337"; transcript_id "ENSRNOG00000020337_tx_8"; exon_id "3_165837627_165837730_-"; exonnum "7"; txlen "1649";
3	ensembl	exon	165838367	165838453	0	-	.	gene_id "ENSRNOG00000020337"; gene_version "9"; transcript_id "ENSRNOT00000027581"; transcript_version "9"; exon_number "4"; gene_name "Sla2"; gene_source "ensembl"; gene_biotype "protein_coding"; transcript_name "Sla2-201"; transcript_source "ensembl"; transcript_biotype "protein_coding"; exon_id "ENSRNOE00000197433"; exon_version "1"; tag "Ensembl_canonical";
3	ensembl	CDS	165838367	165838453	0	-	1	gene_id "ENSRNOG00000020337"; gene_version "9"; transcript_id "ENSRNOT00000027581"; transcript_version "9"; exon_number "4"; gene_name "Sla2"; gene_source "ensembl"; gene_biotype "protein_coding"; transcript_name "Sla2-201"; transcript_source "ensembl"; transcript_biotype "protein_coding"; protein_id "ENSRNOP00000027581"; protein_version "6"; tag "Ensembl_canonical";
3	ensembl	exon	165838367	165838453	0	-	.	gene_id "ENSRNOG00000020337"; gene_version "9"; transcript_id "ENSRNOT00000127834"; transcript_version "1"; exon_number "5"; gene_name "Sla2"; gene_source "ensembl"; gene_biotype "protein_coding"; transcript_name "Sla2-202"; transcript_source "ensembl"; transcript_biotype "protein_coding"; exon_id "ENSRNOE00000197433"; exon_version "1";
3	ensembl	CDS	165838367	165838453	0	-	1	gene_id "ENSRNOG00000020337"; gene_version "9"; transcript_id "ENSRNOT00000127834"; transcript_version "1"; exon_number "5"; gene_name "Sla2"; gene_source "ensembl"; gene_biotype "protein_coding"; transcript_name "Sla2-202"; transcript_source "ensembl"; transcript_biotype "protein_coding"; protein_id "ENSRNOP00000105448"; protein_version "1";
3	ENSEMBL114_rn	exon	165838367	165838453	1.76526948904614	-	.	gene_id "ENSRNOG00000020337"; transcript_id "ENSRNOG00000020337_tx_1"; exon_id "3_165838367_165838453_-"; exonnum "5"; txlen "2395";
3	ENSEMBL114_rn	exon	165838367	165838453	0.599588797206634	-	.	gene_id "ENSRNOG00000020337"; transcript_id "ENSRNOG00000020337_tx_3"; exon_id "3_165838367_165838453_-"; exonnum "4"; txlen "1468";
3	ENSEMBL114_rn	exon	165838367	165838453	0.329138226729658	-	.	gene_id "ENSRNOG00000020337"; transcript_id "ENSRNOG00000020337_tx_4"; exon_id "3_165838367_165838453_-"; exonnum "3"; txlen "1490";
3	ENSEMBL114_rn	exon	165838367	165838453	0.31398686491649	-	.	gene_id "ENSRNOG00000020337"; transcript_id "ENSRNOG00000020337_tx_5"; exon_id "3_165838367_165838453_-"; exonnum "5"; txlen "1742";
3	ENSEMBL114_rn	exon	165838367	165838453	0.118847705860016	-	.	gene_id "ENSRNOG00000020337"; transcript_id "ENSRNOG00000020337_tx_7"; exon_id "3_165838367_165838453_-"; exonnum "3"; txlen "1340";
3	ENSEMBL114_rn	exon	165838367	165838453	0.0272558329531693	-	.	gene_id "ENSRNOG00000020337"; transcript_id "ENSRNOG00000020337_tx_8"; exon_id "3_165838367_165838453_-"; exonnum "6"; txlen "1649";
3	ensembl	exon	165838796	165838895	0	-	.	gene_id "ENSRNOG00000020337"; gene_version "9"; transcript_id "ENSRNOT00000027581"; transcript_version "9"; exon_number "3"; gene_name "Sla2"; gene_source "ensembl"; gene_biotype "protein_coding"; transcript_name "Sla2-201"; transcript_source "ensembl"; transcript_biotype "protein_coding"; exon_id "ENSRNOE00000197409"; exon_version "1"; tag "Ensembl_canonical";
3	ensembl	CDS	165838796	165838895	0	-	2	gene_id "ENSRNOG00000020337"; gene_version "9"; transcript_id "ENSRNOT00000027581"; transcript_version "9"; exon_number "3"; gene_name "Sla2"; gene_source "ensembl"; gene_biotype "protein_coding"; transcript_name "Sla2-201"; transcript_source "ensembl"; transcript_biotype "protein_coding"; protein_id "ENSRNOP00000027581"; protein_version "6"; tag "Ensembl_canonical";
3	ensembl	exon	165838796	165838895	0	-	.	gene_id "ENSRNOG00000020337"; gene_version "9"; transcript_id "ENSRNOT00000127834"; transcript_version "1"; exon_number "4"; gene_name "Sla2"; gene_source "ensembl"; gene_biotype "protein_coding"; transcript_name "Sla2-202"; transcript_source "ensembl"; transcript_biotype "protein_coding"; exon_id "ENSRNOE00000197409"; exon_version "1";
3	ensembl	CDS	165838796	165838895	0	-	2	gene_id "ENSRNOG00000020337"; gene_version "9"; transcript_id "ENSRNOT00000127834"; transcript_version "1"; exon_number "4"; gene_name "Sla2"; gene_source "ensembl"; gene_biotype "protein_coding"; transcript_name "Sla2-202"; transcript_source "ensembl"; transcript_biotype "protein_coding"; protein_id "ENSRNOP00000105448"; protein_version "1";
3	ENSEMBL114_rn	exon	165838796	165838895	1.76526948904614	-	.	gene_id "ENSRNOG00000020337"; transcript_id "ENSRNOG00000020337_tx_1"; exon_id "3_165838796_165838895_-"; exonnum "4"; txlen "2395";
3	ENSEMBL114_rn	exon	165838796	165838895	0.599588797206634	-	.	gene_id "ENSRNOG00000020337"; transcript_id "ENSRNOG00000020337_tx_3"; exon_id "3_165838796_165838895_-"; exonnum "3"; txlen "1468";
3	ENSEMBL114_rn	exon	165838796	165838895	0.329138226729658	-	.	gene_id "ENSRNOG00000020337"; transcript_id "ENSRNOG00000020337_tx_4"; exon_id "3_165838796_165838895_-"; exonnum "2"; txlen "1490";
3	ENSEMBL114_rn	exon	165838796	165838895	0.31398686491649	-	.	gene_id "ENSRNOG00000020337"; transcript_id "ENSRNOG00000020337_tx_5"; exon_id "3_165838796_165838895_-"; exonnum "4"; txlen "1742";
3	ENSEMBL114_rn	exon	165838796	165838895	0.118847705860016	-	.	gene_id "ENSRNOG00000020337"; transcript_id "ENSRNOG00000020337_tx_7"; exon_id "3_165838796_165838895_-"; exonnum "2"; txlen "1340";
3	ENSEMBL114_rn	exon	165838796	165838895	0.0272558329531693	-	.	gene_id "ENSRNOG00000020337"; transcript_id "ENSRNOG00000020337_tx_8"; exon_id "3_165838796_165838895_-"; exonnum "5"; txlen "1649";
3	ensembl	CDS	165839915	165839978	0	-	0	gene_id "ENSRNOG00000020337"; gene_version "9"; transcript_id "ENSRNOT00000127834"; transcript_version "1"; exon_number "3"; gene_name "Sla2"; gene_source "ensembl"; gene_biotype "protein_coding"; transcript_name "Sla2-202"; transcript_source "ensembl"; transcript_biotype "protein_coding"; protein_id "ENSRNOP00000105448"; protein_version "1";
3	ensembl	exon	165839915	165840015	0	-	.	gene_id "ENSRNOG00000020337"; gene_version "9"; transcript_id "ENSRNOT00000127834"; transcript_version "1"; exon_number "3"; gene_name "Sla2"; gene_source "ensembl"; gene_biotype "protein_coding"; transcript_name "Sla2-202"; transcript_source "ensembl"; transcript_biotype "protein_coding"; exon_id "ENSRNOE00000686973"; exon_version "1";
3	ENSEMBL114_rn	exon	165839915	165840015	0.0272558329531693	-	.	gene_id "ENSRNOG00000020337"; transcript_id "ENSRNOG00000020337_tx_8"; exon_id "3_165839915_165840015_-"; exonnum "4"; txlen "1649";
3	ensembl	five_prime_utr	165839979	165840015	0	-	.	gene_id "ENSRNOG00000020337"; gene_version "9"; transcript_id "ENSRNOT00000127834"; transcript_version "1"; gene_name "Sla2"; gene_source "ensembl"; gene_biotype "protein_coding"; transcript_name "Sla2-202"; transcript_source "ensembl"; transcript_biotype "protein_coding";
3	ensembl	CDS	165841952	165842048	0	-	0	gene_id "ENSRNOG00000020337"; gene_version "9"; transcript_id "ENSRNOT00000027581"; transcript_version "9"; exon_number "2"; gene_name "Sla2"; gene_source "ensembl"; gene_biotype "protein_coding"; transcript_name "Sla2-201"; transcript_source "ensembl"; transcript_biotype "protein_coding"; protein_id "ENSRNOP00000027581"; protein_version "6"; tag "Ensembl_canonical";
3	ensembl	exon	165841952	165842079	0	-	.	gene_id "ENSRNOG00000020337"; gene_version "9"; transcript_id "ENSRNOT00000027581"; transcript_version "9"; exon_number "2"; gene_name "Sla2"; gene_source "ensembl"; gene_biotype "protein_coding"; transcript_name "Sla2-201"; transcript_source "ensembl"; transcript_biotype "protein_coding"; exon_id "ENSRNOE00000738683"; exon_version "1"; tag "Ensembl_canonical";
3	ensembl	exon	165841952	165842079	0	-	.	gene_id "ENSRNOG00000020337"; gene_version "9"; transcript_id "ENSRNOT00000127834"; transcript_version "1"; exon_number "2"; gene_name "Sla2"; gene_source "ensembl"; gene_biotype "protein_coding"; transcript_name "Sla2-202"; transcript_source "ensembl"; transcript_biotype "protein_coding"; exon_id "ENSRNOE00000691054"; exon_version "1";
3	ensembl	five_prime_utr	165841952	165842079	0	-	.	gene_id "ENSRNOG00000020337"; gene_version "9"; transcript_id "ENSRNOT00000127834"; transcript_version "1"; gene_name "Sla2"; gene_source "ensembl"; gene_biotype "protein_coding"; transcript_name "Sla2-202"; transcript_source "ensembl"; transcript_biotype "protein_coding";
3	ENSEMBL114_rn	exon	165841952	165842079	1.76526948904614	-	.	gene_id "ENSRNOG00000020337"; transcript_id "ENSRNOG00000020337_tx_1"; exon_id "3_165841952_165842079_-"; exonnum "3"; txlen "2395";
3	ENSEMBL114_rn	exon	165841952	165842079	0.599588797206634	-	.	gene_id "ENSRNOG00000020337"; transcript_id "ENSRNOG00000020337_tx_3"; exon_id "3_165841952_165842079_-"; exonnum "2"; txlen "1468";
3	ENSEMBL114_rn	exon	165841952	165842079	0.31398686491649	-	.	gene_id "ENSRNOG00000020337"; transcript_id "ENSRNOG00000020337_tx_5"; exon_id "3_165841952_165842079_-"; exonnum "3"; txlen "1742";
3	ENSEMBL114_rn	exon	165841952	165842079	0.0272558329531693	-	.	gene_id "ENSRNOG00000020337"; transcript_id "ENSRNOG00000020337_tx_8"; exon_id "3_165841952_165842079_-"; exonnum "3"; txlen "1649";
3	ensembl	start_codon	165842046	165842048	0	-	0	gene_id "ENSRNOG00000020337"; gene_version "9"; transcript_id "ENSRNOT00000027581"; transcript_version "9"; exon_number "2"; gene_name "Sla2"; gene_source "ensembl"; gene_biotype "protein_coding"; transcript_name "Sla2-201"; transcript_source "ensembl"; transcript_biotype "protein_coding"; tag "Ensembl_canonical";
3	ensembl	five_prime_utr	165842049	165842079	0	-	.	gene_id "ENSRNOG00000020337"; gene_version "9"; transcript_id "ENSRNOT00000027581"; transcript_version "9"; gene_name "Sla2"; gene_source "ensembl"; gene_biotype "protein_coding"; transcript_name "Sla2-201"; transcript_source "ensembl"; transcript_biotype "protein_coding"; tag "Ensembl_canonical";
3	ensembl	exon	165844738	165844905	0	-	.	gene_id "ENSRNOG00000020337"; gene_version "9"; transcript_id "ENSRNOT00000027581"; transcript_version "9"; exon_number "1"; gene_name "Sla2"; gene_source "ensembl"; gene_biotype "protein_coding"; transcript_name "Sla2-201"; transcript_source "ensembl"; transcript_biotype "protein_coding"; exon_id "ENSRNOE00000670913"; exon_version "1"; tag "Ensembl_canonical";
3	ensembl	five_prime_utr	165844738	165844905	0	-	.	gene_id "ENSRNOG00000020337"; gene_version "9"; transcript_id "ENSRNOT00000027581"; transcript_version "9"; gene_name "Sla2"; gene_source "ensembl"; gene_biotype "protein_coding"; transcript_name "Sla2-201"; transcript_source "ensembl"; transcript_biotype "protein_coding"; tag "Ensembl_canonical";
3	sraer114_mid	exon	165844738	165845248	0.599588797206634	-	.	gene_id "ENSRNOG00000020337"; transcript_id "ENSRNOG00000020337_tx_3"; exon_id "3_165844738_165845248_-"; exonnum "1"; txlen "1468";
3	sraer114_mid	exon	165844738	165845248	0.329138226729658	-	.	gene_id "ENSRNOG00000020337"; transcript_id "ENSRNOG00000020337_tx_4"; exon_id "3_165844738_165845248_-"; exonnum "1"; txlen "1490";
3	sraer114_mid	exon	165844738	165845248	0.31398686491649	-	.	gene_id "ENSRNOG00000020337"; transcript_id "ENSRNOG00000020337_tx_5"; exon_id "3_165844738_165845248_-"; exonnum "2"; txlen "1742";
3	sraer114_mid	exon	165844738	165845248	0.118847705860016	-	.	gene_id "ENSRNOG00000020337"; transcript_id "ENSRNOG00000020337_tx_7"; exon_id "3_165844738_165845248_-"; exonnum "1"; txlen "1340";
3	sraer114_mid	exon	165844738	165845248	0.0272558329531693	-	.	gene_id "ENSRNOG00000020337"; transcript_id "ENSRNOG00000020337_tx_8"; exon_id "3_165844738_165845248_-"; exonnum "2"; txlen "1649";
3	sraer114_mid	exon	165844738	165845901	1.76526948904614	-	.	gene_id "ENSRNOG00000020337"; transcript_id "ENSRNOG00000020337_tx_1"; exon_id "3_165844738_165845901_-"; exonnum "2"; txlen "2395";
3	ensembl	exon	165846939	165847062	0	-	.	gene_id "ENSRNOG00000020337"; gene_version "9"; transcript_id "ENSRNOT00000127834"; transcript_version "1"; exon_number "1"; gene_name "Sla2"; gene_source "ensembl"; gene_biotype "protein_coding"; transcript_name "Sla2-202"; transcript_source "ensembl"; transcript_biotype "protein_coding"; exon_id "ENSRNOE00000768294"; exon_version "1";
3	ensembl	five_prime_utr	165846939	165847062	0	-	.	gene_id "ENSRNOG00000020337"; gene_version "9"; transcript_id "ENSRNOT00000127834"; transcript_version "1"; gene_name "Sla2"; gene_source "ensembl"; gene_biotype "protein_coding"; transcript_name "Sla2-202"; transcript_source "ensembl"; transcript_biotype "protein_coding";
3	ENSEMBL114_rn	exon	165846939	165847062	1.76526948904614	-	.	gene_id "ENSRNOG00000020337"; transcript_id "ENSRNOG00000020337_tx_1"; exon_id "3_165846939_165847062_-"; exonnum "1"; txlen "2395";
3	ENSEMBL114_rn	exon	165846939	165847062	0.31398686491649	-	.	gene_id "ENSRNOG00000020337"; transcript_id "ENSRNOG00000020337_tx_5"; exon_id "3_165846939_165847062_-"; exonnum "1"; txlen "1742";
3	ENSEMBL114_rn	exon	165846939	165847062	0.0272558329531693	-	.	gene_id "ENSRNOG00000020337"; transcript_id "ENSRNOG00000020337_tx_8"; exon_id "3_165846939_165847062_-"; exonnum "1"; txlen "1649";
3	ensembl	stop_codon	165849555	165849557	0	-	0	gene_id "ENSRNOG00000078841"; gene_version "1"; transcript_id "ENSRNOT00000106731"; transcript_version "2"; exon_number "12"; gene_source "ensembl"; gene_biotype "protein_coding"; transcript_source "ensembl"; transcript_biotype "protein_coding"; tag "Ensembl_canonical";
3	ensembl	exon	165849555	165849736	0	-	.	gene_id "ENSRNOG00000078841"; gene_version "1"; transcript_id "ENSRNOT00000106731"; transcript_version "2"; exon_number "12"; gene_source "ensembl"; gene_biotype "protein_coding"; transcript_source "ensembl"; transcript_biotype "protein_coding"; exon_id "ENSRNOE00000790422"; exon_version "1"; tag "Ensembl_canonical";
3	ensembl	gene	165849555	165874805	0	-	.	gene_id "ENSRNOG00000078841"; gene_version "1"; gene_source "ensembl"; gene_biotype "protein_coding";
3	ensembl	transcript	165849555	165874805	0	-	.	gene_id "ENSRNOG00000078841"; gene_version "1"; transcript_id "ENSRNOT00000106731"; transcript_version "2"; gene_source "ensembl"; gene_biotype "protein_coding"; transcript_source "ensembl"; transcript_biotype "protein_coding"; tag "Ensembl_canonical";
3	ensembl	CDS	165849558	165849736	0	-	2	gene_id "ENSRNOG00000078841"; gene_version "1"; transcript_id "ENSRNOT00000106731"; transcript_version "2"; exon_number "12"; gene_source "ensembl"; gene_biotype "protein_coding"; transcript_source "ensembl"; transcript_biotype "protein_coding"; protein_id "ENSRNOP00000089773"; protein_version "2"; tag "Ensembl_canonical";
3	sraer114_mid	exon	165850360	165850411	0.0106364226158709	-	.	gene_id "ENSRNOG00000078841"; transcript_id "ENSRNOG00000078841_tx_11"; exon_id "3_165850360_165850411_-"; exonnum "12"; txlen "925";
3	sraer114_mid	exon	165850360	165850411	0.375046133235357	-	.	gene_id "ENSRNOG00000078841"; transcript_id "ENSRNOG00000078841_tx_2"; exon_id "3_165850360_165850411_-"; exonnum "10"; txlen "686";
3	sraer114_mid	exon	165850360	165850411	0.269911439701049	-	.	gene_id "ENSRNOG00000078841"; transcript_id "ENSRNOG00000078841_tx_3"; exon_id "3_165850360_165850411_-"; exonnum "11"; txlen "752";
3	sraer114_mid	exon	165850360	165850411	0.0666039491020261	-	.	gene_id "ENSRNOG00000078841"; transcript_id "ENSRNOG00000078841_tx_8"; exon_id "3_165850360_165850411_-"; exonnum "9"; txlen "638";
3	sraer114_mid	exon	165850544	165850579	0.0106364226158709	-	.	gene_id "ENSRNOG00000078841"; transcript_id "ENSRNOG00000078841_tx_11"; exon_id "3_165850544_165850579_-"; exonnum "11"; txlen "925";
3	sraer114_mid	exon	165850544	165850579	0.375046133235357	-	.	gene_id "ENSRNOG00000078841"; transcript_id "ENSRNOG00000078841_tx_2"; exon_id "3_165850544_165850579_-"; exonnum "9"; txlen "686";
3	sraer114_mid	exon	165850544	165850579	0.269911439701049	-	.	gene_id "ENSRNOG00000078841"; transcript_id "ENSRNOG00000078841_tx_3"; exon_id "3_165850544_165850579_-"; exonnum "10"; txlen "752";
3	sraer114_mid	exon	165850544	165850579	0.0666039491020261	-	.	gene_id "ENSRNOG00000078841"; transcript_id "ENSRNOG00000078841_tx_8"; exon_id "3_165850544_165850579_-"; exonnum "8"; txlen "638";
3	sraer114_mid	exon	165853061	165853233	0.0106364226158709	-	.	gene_id "ENSRNOG00000078841"; transcript_id "ENSRNOG00000078841_tx_11"; exon_id "3_165853061_165853233_-"; exonnum "10"; txlen "925";
3	ensembl	exon	165854580	165854658	0	-	.	gene_id "ENSRNOG00000078841"; gene_version "1"; transcript_id "ENSRNOT00000106731"; transcript_version "2"; exon_number "11"; gene_source "ensembl"; gene_biotype "protein_coding"; transcript_source "ensembl"; transcript_biotype "protein_coding"; exon_id "ENSRNOE00000654604"; exon_version "2"; tag "Ensembl_canonical";
3	ensembl	CDS	165854580	165854658	0	-	0	gene_id "ENSRNOG00000078841"; gene_version "1"; transcript_id "ENSRNOT00000106731"; transcript_version "2"; exon_number "11"; gene_source "ensembl"; gene_biotype "protein_coding"; transcript_source "ensembl"; transcript_biotype "protein_coding"; protein_id "ENSRNOP00000089773"; protein_version "2"; tag "Ensembl_canonical";
3	sraer114_mid	exon	165854611	165854658	0.0106364226158709	-	.	gene_id "ENSRNOG00000078841"; transcript_id "ENSRNOG00000078841_tx_11"; exon_id "3_165854611_165854658_-"; exonnum "9"; txlen "925";
3	sraer114_mid	exon	165854611	165854658	0.375046133235357	-	.	gene_id "ENSRNOG00000078841"; transcript_id "ENSRNOG00000078841_tx_2"; exon_id "3_165854611_165854658_-"; exonnum "8"; txlen "686";
3	sraer114_mid	exon	165854611	165854658	0.269911439701049	-	.	gene_id "ENSRNOG00000078841"; transcript_id "ENSRNOG00000078841_tx_3"; exon_id "3_165854611_165854658_-"; exonnum "9"; txlen "752";
3	sraer114_es	exon	165855207	165855930	0.186104067652638	-	.	gene_id "ENSRNOG00000078841"; transcript_id "ENSRNOG00000078841_tx_4"; exon_id "3_165855207_165855930_-"; exonnum "8"; txlen "1274";
3	sraer114_es	exon	165855207	165855930	0.0835908661571627	-	.	gene_id "ENSRNOG00000078841"; transcript_id "ENSRNOG00000078841_tx_6"; exon_id "3_165855207_165855930_-"; exonnum "4"; txlen "926";
3	sraer114_es	exon	165855207	165855930	0.0487295969718327	-	.	gene_id "ENSRNOG00000078841"; transcript_id "ENSRNOG00000078841_tx_9"; exon_id "3_165855207_165855930_-"; exonnum "9"; txlen "1340";
3	ensembl	exon	165856814	165856865	0	-	.	gene_id "ENSRNOG00000078841"; gene_version "1"; transcript_id "ENSRNOT00000106731"; transcript_version "2"; exon_number "10"; gene_source "ensembl"; gene_biotype "protein_coding"; transcript_source "ensembl"; transcript_biotype "protein_coding"; exon_id "ENSRNOE00000812736"; exon_version "1"; tag "Ensembl_canonical";
3	ensembl	CDS	165856814	165856865	0	-	1	gene_id "ENSRNOG00000078841"; gene_version "1"; transcript_id "ENSRNOT00000106731"; transcript_version "2"; exon_number "10"; gene_source "ensembl"; gene_biotype "protein_coding"; transcript_source "ensembl"; transcript_biotype "protein_coding"; protein_id "ENSRNOP00000089773"; protein_version "2"; tag "Ensembl_canonical";
3	ENSEMBL114_rn	exon	165856814	165856865	0.0106364226158709	-	.	gene_id "ENSRNOG00000078841"; transcript_id "ENSRNOG00000078841_tx_11"; exon_id "3_165856814_165856865_-"; exonnum "8"; txlen "925";
3	ENSEMBL114_rn	exon	165856814	165856865	0.375046133235357	-	.	gene_id "ENSRNOG00000078841"; transcript_id "ENSRNOG00000078841_tx_2"; exon_id "3_165856814_165856865_-"; exonnum "7"; txlen "686";
3	ENSEMBL114_rn	exon	165856814	165856865	0.269911439701049	-	.	gene_id "ENSRNOG00000078841"; transcript_id "ENSRNOG00000078841_tx_3"; exon_id "3_165856814_165856865_-"; exonnum "8"; txlen "752";
3	ENSEMBL114_rn	exon	165856814	165856865	0.186104067652638	-	.	gene_id "ENSRNOG00000078841"; transcript_id "ENSRNOG00000078841_tx_4"; exon_id "3_165856814_165856865_-"; exonnum "7"; txlen "1274";
3	ENSEMBL114_rn	exon	165856814	165856865	0.0835908661571627	-	.	gene_id "ENSRNOG00000078841"; transcript_id "ENSRNOG00000078841_tx_6"; exon_id "3_165856814_165856865_-"; exonnum "3"; txlen "926";
3	ENSEMBL114_rn	exon	165856814	165856865	0.0666039491020261	-	.	gene_id "ENSRNOG00000078841"; transcript_id "ENSRNOG00000078841_tx_8"; exon_id "3_165856814_165856865_-"; exonnum "7"; txlen "638";
3	ENSEMBL114_rn	exon	165856814	165856865	0.0487295969718327	-	.	gene_id "ENSRNOG00000078841"; transcript_id "ENSRNOG00000078841_tx_9"; exon_id "3_165856814_165856865_-"; exonnum "8"; txlen "1340";
3	ensembl	exon	165856950	165857015	0	-	.	gene_id "ENSRNOG00000078841"; gene_version "1"; transcript_id "ENSRNOT00000106731"; transcript_version "2"; exon_number "9"; gene_source "ensembl"; gene_biotype "protein_coding"; transcript_source "ensembl"; transcript_biotype "protein_coding"; exon_id "ENSRNOE00000611191"; exon_version "1"; tag "Ensembl_canonical";
3	ensembl	CDS	165856950	165857015	0	-	1	gene_id "ENSRNOG00000078841"; gene_version "1"; transcript_id "ENSRNOT00000106731"; transcript_version "2"; exon_number "9"; gene_source "ensembl"; gene_biotype "protein_coding"; transcript_source "ensembl"; transcript_biotype "protein_coding"; protein_id "ENSRNOP00000089773"; protein_version "2"; tag "Ensembl_canonical";
3	ENSEMBL114_rn	exon	165856950	165857015	0.0106364226158709	-	.	gene_id "ENSRNOG00000078841"; transcript_id "ENSRNOG00000078841_tx_11"; exon_id "3_165856950_165857015_-"; exonnum "7"; txlen "925";
3	ENSEMBL114_rn	exon	165856950	165857015	0.375046133235357	-	.	gene_id "ENSRNOG00000078841"; transcript_id "ENSRNOG00000078841_tx_2"; exon_id "3_165856950_165857015_-"; exonnum "6"; txlen "686";
3	ENSEMBL114_rn	exon	165856950	165857015	0.269911439701049	-	.	gene_id "ENSRNOG00000078841"; transcript_id "ENSRNOG00000078841_tx_3"; exon_id "3_165856950_165857015_-"; exonnum "7"; txlen "752";
3	ENSEMBL114_rn	exon	165856950	165857015	0.186104067652638	-	.	gene_id "ENSRNOG00000078841"; transcript_id "ENSRNOG00000078841_tx_4"; exon_id "3_165856950_165857015_-"; exonnum "6"; txlen "1274";
3	ENSEMBL114_rn	exon	165856950	165857015	0.0835908661571627	-	.	gene_id "ENSRNOG00000078841"; transcript_id "ENSRNOG00000078841_tx_6"; exon_id "3_165856950_165857015_-"; exonnum "2"; txlen "926";
3	ENSEMBL114_rn	exon	165856950	165857015	0.0666039491020261	-	.	gene_id "ENSRNOG00000078841"; transcript_id "ENSRNOG00000078841_tx_8"; exon_id "3_165856950_165857015_-"; exonnum "6"; txlen "638";
3	ENSEMBL114_rn	exon	165856950	165857015	0.0487295969718327	-	.	gene_id "ENSRNOG00000078841"; transcript_id "ENSRNOG00000078841_tx_9"; exon_id "3_165856950_165857015_-"; exonnum "7"; txlen "1340";
3	sraer114_ss	exon	165857918	165858001	0.0835908661571627	-	.	gene_id "ENSRNOG00000078841"; transcript_id "ENSRNOG00000078841_tx_6"; exon_id "3_165857918_165858001_-"; exonnum "1"; txlen "926";
3	ensembl	exon	165858055	165858158	0	-	.	gene_id "ENSRNOG00000078841"; gene_version "1"; transcript_id "ENSRNOT00000106731"; transcript_version "2"; exon_number "8"; gene_source "ensembl"; gene_biotype "protein_coding"; transcript_source "ensembl"; transcript_biotype "protein_coding"; exon_id "ENSRNOE00000742967"; exon_version "1"; tag "Ensembl_canonical";
3	ensembl	CDS	165858055	165858158	0	-	0	gene_id "ENSRNOG00000078841"; gene_version "1"; transcript_id "ENSRNOT00000106731"; transcript_version "2"; exon_number "8"; gene_source "ensembl"; gene_biotype "protein_coding"; transcript_source "ensembl"; transcript_biotype "protein_coding"; protein_id "ENSRNOP00000089773"; protein_version "2"; tag "Ensembl_canonical";
3	ENSEMBL114_rn	exon	165858055	165858158	0.0106364226158709	-	.	gene_id "ENSRNOG00000078841"; transcript_id "ENSRNOG00000078841_tx_11"; exon_id "3_165858055_165858158_-"; exonnum "6"; txlen "925";
3	ENSEMBL114_rn	exon	165858055	165858158	0.375046133235357	-	.	gene_id "ENSRNOG00000078841"; transcript_id "ENSRNOG00000078841_tx_2"; exon_id "3_165858055_165858158_-"; exonnum "5"; txlen "686";
3	ENSEMBL114_rn	exon	165858055	165858158	0.269911439701049	-	.	gene_id "ENSRNOG00000078841"; transcript_id "ENSRNOG00000078841_tx_3"; exon_id "3_165858055_165858158_-"; exonnum "6"; txlen "752";
3	ENSEMBL114_rn	exon	165858055	165858158	0.186104067652638	-	.	gene_id "ENSRNOG00000078841"; transcript_id "ENSRNOG00000078841_tx_4"; exon_id "3_165858055_165858158_-"; exonnum "5"; txlen "1274";
3	ENSEMBL114_rn	exon	165858055	165858158	0.0666039491020261	-	.	gene_id "ENSRNOG00000078841"; transcript_id "ENSRNOG00000078841_tx_8"; exon_id "3_165858055_165858158_-"; exonnum "5"; txlen "638";
3	ENSEMBL114_rn	exon	165858055	165858158	0.0487295969718327	-	.	gene_id "ENSRNOG00000078841"; transcript_id "ENSRNOG00000078841_tx_9"; exon_id "3_165858055_165858158_-"; exonnum "6"; txlen "1340";
3	ensembl	exon	165863085	165863141	0	-	.	gene_id "ENSRNOG00000078841"; gene_version "1"; transcript_id "ENSRNOT00000106731"; transcript_version "2"; exon_number "7"; gene_source "ensembl"; gene_biotype "protein_coding"; transcript_source "ensembl"; transcript_biotype "protein_coding"; exon_id "ENSRNOE00000471915"; exon_version "3"; tag "Ensembl_canonical";
3	ensembl	CDS	165863085	165863141	0	-	0	gene_id "ENSRNOG00000078841"; gene_version "1"; transcript_id "ENSRNOT00000106731"; transcript_version "2"; exon_number "7"; gene_source "ensembl"; gene_biotype "protein_coding"; transcript_source "ensembl"; transcript_biotype "protein_coding"; protein_id "ENSRNOP00000089773"; protein_version "2"; tag "Ensembl_canonical";
3	ENSEMBL114_rn	exon	165863085	165863141	0.0106364226158709	-	.	gene_id "ENSRNOG00000078841"; transcript_id "ENSRNOG00000078841_tx_11"; exon_id "3_165863085_165863141_-"; exonnum "5"; txlen "925";
3	ENSEMBL114_rn	exon	165863085	165863141	0.375046133235357	-	.	gene_id "ENSRNOG00000078841"; transcript_id "ENSRNOG00000078841_tx_2"; exon_id "3_165863085_165863141_-"; exonnum "4"; txlen "686";
3	ENSEMBL114_rn	exon	165863085	165863141	0.269911439701049	-	.	gene_id "ENSRNOG00000078841"; transcript_id "ENSRNOG00000078841_tx_3"; exon_id "3_165863085_165863141_-"; exonnum "5"; txlen "752";
3	ENSEMBL114_rn	exon	165863085	165863141	0.186104067652638	-	.	gene_id "ENSRNOG00000078841"; transcript_id "ENSRNOG00000078841_tx_4"; exon_id "3_165863085_165863141_-"; exonnum "4"; txlen "1274";
3	ENSEMBL114_rn	exon	165863085	165863141	0.0666039491020261	-	.	gene_id "ENSRNOG00000078841"; transcript_id "ENSRNOG00000078841_tx_8"; exon_id "3_165863085_165863141_-"; exonnum "4"; txlen "638";
3	ENSEMBL114_rn	exon	165863085	165863141	0.0487295969718327	-	.	gene_id "ENSRNOG00000078841"; transcript_id "ENSRNOG00000078841_tx_9"; exon_id "3_165863085_165863141_-"; exonnum "5"; txlen "1340";
3	ensembl	exon	165868153	165868239	0	-	.	gene_id "ENSRNOG00000078841"; gene_version "1"; transcript_id "ENSRNOT00000106731"; transcript_version "2"; exon_number "6"; gene_source "ensembl"; gene_biotype "protein_coding"; transcript_source "ensembl"; transcript_biotype "protein_coding"; exon_id "ENSRNOE00000617449"; exon_version "2"; tag "Ensembl_canonical";
3	ensembl	CDS	165868153	165868239	0	-	0	gene_id "ENSRNOG00000078841"; gene_version "1"; transcript_id "ENSRNOT00000106731"; transcript_version "2"; exon_number "6"; gene_source "ensembl"; gene_biotype "protein_coding"; transcript_source "ensembl"; transcript_biotype "protein_coding"; protein_id "ENSRNOP00000089773"; protein_version "2"; tag "Ensembl_canonical";
3	ENSEMBL114_rn	exon	165868153	165868239	0.0106364226158709	-	.	gene_id "ENSRNOG00000078841"; transcript_id "ENSRNOG00000078841_tx_11"; exon_id "3_165868153_165868239_-"; exonnum "4"; txlen "925";
3	ENSEMBL114_rn	exon	165868153	165868239	0.375046133235357	-	.	gene_id "ENSRNOG00000078841"; transcript_id "ENSRNOG00000078841_tx_2"; exon_id "3_165868153_165868239_-"; exonnum "3"; txlen "686";
3	ENSEMBL114_rn	exon	165868153	165868239	0.269911439701049	-	.	gene_id "ENSRNOG00000078841"; transcript_id "ENSRNOG00000078841_tx_3"; exon_id "3_165868153_165868239_-"; exonnum "4"; txlen "752";
3	ENSEMBL114_rn	exon	165868153	165868239	0.186104067652638	-	.	gene_id "ENSRNOG00000078841"; transcript_id "ENSRNOG00000078841_tx_4"; exon_id "3_165868153_165868239_-"; exonnum "3"; txlen "1274";
3	ENSEMBL114_rn	exon	165868153	165868239	0.0666039491020261	-	.	gene_id "ENSRNOG00000078841"; transcript_id "ENSRNOG00000078841_tx_8"; exon_id "3_165868153_165868239_-"; exonnum "3"; txlen "638";
3	ENSEMBL114_rn	exon	165868153	165868239	0.0487295969718327	-	.	gene_id "ENSRNOG00000078841"; transcript_id "ENSRNOG00000078841_tx_9"; exon_id "3_165868153_165868239_-"; exonnum "4"; txlen "1340";
3	sraer114_mid	exon	165868930	165868995	0.0106364226158709	-	.	gene_id "ENSRNOG00000078841"; transcript_id "ENSRNOG00000078841_tx_11"; exon_id "3_165868930_165868995_-"; exonnum "3"; txlen "925";
3	sraer114_mid	exon	165868930	165868995	0.269911439701049	-	.	gene_id "ENSRNOG00000078841"; transcript_id "ENSRNOG00000078841_tx_3"; exon_id "3_165868930_165868995_-"; exonnum "3"; txlen "752";
3	sraer114_mid	exon	165868930	165868995	0.0487295969718327	-	.	gene_id "ENSRNOG00000078841"; transcript_id "ENSRNOG00000078841_tx_9"; exon_id "3_165868930_165868995_-"; exonnum "3"; txlen "1340";
3	ensembl	exon	165868941	165868995	0	-	.	gene_id "ENSRNOG00000078841"; gene_version "1"; transcript_id "ENSRNOT00000106731"; transcript_version "2"; exon_number "5"; gene_source "ensembl"; gene_biotype "protein_coding"; transcript_source "ensembl"; transcript_biotype "protein_coding"; exon_id "ENSRNOE00000478718"; exon_version "3"; tag "Ensembl_canonical";
3	ensembl	CDS	165868941	165868995	0	-	1	gene_id "ENSRNOG00000078841"; gene_version "1"; transcript_id "ENSRNOT00000106731"; transcript_version "2"; exon_number "5"; gene_source "ensembl"; gene_biotype "protein_coding"; transcript_source "ensembl"; transcript_biotype "protein_coding"; protein_id "ENSRNOP00000089773"; protein_version "2"; tag "Ensembl_canonical";
3	ensembl	exon	165870045	165870107	0	-	.	gene_id "ENSRNOG00000078841"; gene_version "1"; transcript_id "ENSRNOT00000106731"; transcript_version "2"; exon_number "4"; gene_source "ensembl"; gene_biotype "protein_coding"; transcript_source "ensembl"; transcript_biotype "protein_coding"; exon_id "ENSRNOE00000593731"; exon_version "2"; tag "Ensembl_canonical";
3	ensembl	CDS	165870045	165870107	0	-	1	gene_id "ENSRNOG00000078841"; gene_version "1"; transcript_id "ENSRNOT00000106731"; transcript_version "2"; exon_number "4"; gene_source "ensembl"; gene_biotype "protein_coding"; transcript_source "ensembl"; transcript_biotype "protein_coding"; protein_id "ENSRNOP00000089773"; protein_version "2"; tag "Ensembl_canonical";
3	ENSEMBL114_rn	exon	165870045	165870107	0.0106364226158709	-	.	gene_id "ENSRNOG00000078841"; transcript_id "ENSRNOG00000078841_tx_11"; exon_id "3_165870045_165870107_-"; exonnum "2"; txlen "925";
3	ENSEMBL114_rn	exon	165870045	165870107	0.375046133235357	-	.	gene_id "ENSRNOG00000078841"; transcript_id "ENSRNOG00000078841_tx_2"; exon_id "3_165870045_165870107_-"; exonnum "2"; txlen "686";
3	ENSEMBL114_rn	exon	165870045	165870107	0.269911439701049	-	.	gene_id "ENSRNOG00000078841"; transcript_id "ENSRNOG00000078841_tx_3"; exon_id "3_165870045_165870107_-"; exonnum "2"; txlen "752";
3	ENSEMBL114_rn	exon	165870045	165870107	0.186104067652638	-	.	gene_id "ENSRNOG00000078841"; transcript_id "ENSRNOG00000078841_tx_4"; exon_id "3_165870045_165870107_-"; exonnum "2"; txlen "1274";
3	ENSEMBL114_rn	exon	165870045	165870107	0.0666039491020261	-	.	gene_id "ENSRNOG00000078841"; transcript_id "ENSRNOG00000078841_tx_8"; exon_id "3_165870045_165870107_-"; exonnum "2"; txlen "638";
3	ENSEMBL114_rn	exon	165870045	165870107	0.0487295969718327	-	.	gene_id "ENSRNOG00000078841"; transcript_id "ENSRNOG00000078841_tx_9"; exon_id "3_165870045_165870107_-"; exonnum "2"; txlen "1340";
3	ensembl	exon	165871750	165871870	0	-	.	gene_id "ENSRNOG00000078841"; gene_version "1"; transcript_id "ENSRNOT00000106731"; transcript_version "2"; exon_number "3"; gene_source "ensembl"; gene_biotype "protein_coding"; transcript_source "ensembl"; transcript_biotype "protein_coding"; exon_id "ENSRNOE00000587531"; exon_version "1"; tag "Ensembl_canonical";
3	ensembl	CDS	165871750	165871870	0	-	2	gene_id "ENSRNOG00000078841"; gene_version "1"; transcript_id "ENSRNOT00000106731"; transcript_version "2"; exon_number "3"; gene_source "ensembl"; gene_biotype "protein_coding"; transcript_source "ensembl"; transcript_biotype "protein_coding"; protein_id "ENSRNOP00000089773"; protein_version "2"; tag "Ensembl_canonical";
3	ENSEMBL114_rn	exon	165871750	165871870	0.0106364226158709	-	.	gene_id "ENSRNOG00000078841"; transcript_id "ENSRNOG00000078841_tx_11"; exon_id "3_165871750_165871870_-"; exonnum "1"; txlen "925";
3	ENSEMBL114_rn	exon	165871750	165871870	0.375046133235357	-	.	gene_id "ENSRNOG00000078841"; transcript_id "ENSRNOG00000078841_tx_2"; exon_id "3_165871750_165871870_-"; exonnum "1"; txlen "686";
3	ENSEMBL114_rn	exon	165871750	165871870	0.269911439701049	-	.	gene_id "ENSRNOG00000078841"; transcript_id "ENSRNOG00000078841_tx_3"; exon_id "3_165871750_165871870_-"; exonnum "1"; txlen "752";
3	ENSEMBL114_rn	exon	165871750	165871870	0.186104067652638	-	.	gene_id "ENSRNOG00000078841"; transcript_id "ENSRNOG00000078841_tx_4"; exon_id "3_165871750_165871870_-"; exonnum "1"; txlen "1274";
3	ENSEMBL114_rn	exon	165871750	165871870	0.0666039491020261	-	.	gene_id "ENSRNOG00000078841"; transcript_id "ENSRNOG00000078841_tx_8"; exon_id "3_165871750_165871870_-"; exonnum "1"; txlen "638";
3	ENSEMBL114_rn	exon	165871750	165871870	0.0487295969718327	-	.	gene_id "ENSRNOG00000078841"; transcript_id "ENSRNOG00000078841_tx_9"; exon_id "3_165871750_165871870_-"; exonnum "1"; txlen "1340";
3	ensembl	exon	165873841	165873946	0	-	.	gene_id "ENSRNOG00000078841"; gene_version "1"; transcript_id "ENSRNOT00000106731"; transcript_version "2"; exon_number "2"; gene_source "ensembl"; gene_biotype "protein_coding"; transcript_source "ensembl"; transcript_biotype "protein_coding"; exon_id "ENSRNOE00000588143"; exon_version "1"; tag "Ensembl_canonical";
3	ensembl	CDS	165873841	165873946	0	-	0	gene_id "ENSRNOG00000078841"; gene_version "1"; transcript_id "ENSRNOT00000106731"; transcript_version "2"; exon_number "2"; gene_source "ensembl"; gene_biotype "protein_coding"; transcript_source "ensembl"; transcript_biotype "protein_coding"; protein_id "ENSRNOP00000089773"; protein_version "2"; tag "Ensembl_canonical";
3	ensembl	exon	165874728	165874805	0	-	.	gene_id "ENSRNOG00000078841"; gene_version "1"; transcript_id "ENSRNOT00000106731"; transcript_version "2"; exon_number "1"; gene_source "ensembl"; gene_biotype "protein_coding"; transcript_source "ensembl"; transcript_biotype "protein_coding"; exon_id "ENSRNOE00000637153"; exon_version "1"; tag "Ensembl_canonical";
3	ensembl	CDS	165874728	165874805	0	-	0	gene_id "ENSRNOG00000078841"; gene_version "1"; transcript_id "ENSRNOT00000106731"; transcript_version "2"; exon_number "1"; gene_source "ensembl"; gene_biotype "protein_coding"; transcript_source "ensembl"; transcript_biotype "protein_coding"; protein_id "ENSRNOP00000089773"; protein_version "2"; tag "Ensembl_canonical";
3	ensembl	three_prime_utr	165890091	165891452	0	-	.	gene_id "ENSRNOG00000036813"; gene_version "5"; transcript_id "ENSRNOT00000101329"; transcript_version "2"; gene_name "LOC120101770"; gene_source "ensembl"; gene_biotype "protein_coding"; transcript_name "LOC120101770-203"; transcript_source "ensembl"; transcript_biotype "protein_coding";
3	ensembl	three_prime_utr	165890091	165891452	0	-	.	gene_id "ENSRNOG00000036813"; gene_version "5"; transcript_id "ENSRNOT00000097704"; transcript_version "2"; gene_name "LOC120101770"; gene_source "ensembl"; gene_biotype "protein_coding"; transcript_name "LOC120101770-202"; transcript_source "ensembl"; transcript_biotype "protein_coding";
3	ensembl	exon	165890091	165891634	0	-	.	gene_id "ENSRNOG00000036813"; gene_version "5"; transcript_id "ENSRNOT00000101329"; transcript_version "2"; exon_number "13"; gene_name "LOC120101770"; gene_source "ensembl"; gene_biotype "protein_coding"; transcript_name "LOC120101770-203"; transcript_source "ensembl"; transcript_biotype "protein_coding"; exon_id "ENSRNOE00000661238"; exon_version "1";
3	ensembl	exon	165890091	165891634	0	-	.	gene_id "ENSRNOG00000036813"; gene_version "5"; transcript_id "ENSRNOT00000097704"; transcript_version "2"; exon_number "15"; gene_name "LOC120101770"; gene_source "ensembl"; gene_biotype "protein_coding"; transcript_name "LOC120101770-202"; transcript_source "ensembl"; transcript_biotype "protein_coding"; exon_id "ENSRNOE00000661238"; exon_version "1";
3	ENSEMBL114_rn	exon	165890091	165891634	17.0257896964411	-	.	gene_id "ENSRNOG00000036813"; transcript_id "ENSRNOG00000036813_tx_4"; exon_id "3_165890091_165891634_-"; exonnum "6"; txlen "2109";
3	ENSEMBL114_rn	exon	165890091	165891634	3.74950875953932	-	.	gene_id "ENSRNOG00000036813"; transcript_id "ENSRNOG00000036813_tx_6"; exon_id "3_165890091_165891634_-"; exonnum "13"; txlen "2717";
3	ensembl	transcript	165890091	166033412	0	-	.	gene_id "ENSRNOG00000036813"; gene_version "5"; transcript_id "ENSRNOT00000101329"; transcript_version "2"; gene_name "LOC120101770"; gene_source "ensembl"; gene_biotype "protein_coding"; transcript_name "LOC120101770-203"; transcript_source "ensembl"; transcript_biotype "protein_coding";
3	ensembl	gene	165890091	166049887	0	-	.	gene_id "ENSRNOG00000036813"; gene_version "5"; gene_name "LOC120101770"; gene_source "ensembl"; gene_biotype "protein_coding";
3	ensembl	transcript	165890091	166049887	0	-	.	gene_id "ENSRNOG00000036813"; gene_version "5"; transcript_id "ENSRNOT00000097704"; transcript_version "2"; gene_name "LOC120101770"; gene_source "ensembl"; gene_biotype "protein_coding"; transcript_name "LOC120101770-202"; transcript_source "ensembl"; transcript_biotype "protein_coding";
3	sraer114_es	exon	165890682	165890989	31.3315780104504	-	.	gene_id "ENSRNOG00000036813"; transcript_id "ENSRNOG00000036813_tx_3"; exon_id "3_165890682_165890989_-"; exonnum "2"; txlen "954";
3	ensembl	stop_codon	165891453	165891455	0	-	0	gene_id "ENSRNOG00000036813"; gene_version "5"; transcript_id "ENSRNOT00000101329"; transcript_version "2"; exon_number "13"; gene_name "LOC120101770"; gene_source "ensembl"; gene_biotype "protein_coding"; transcript_name "LOC120101770-203"; transcript_source "ensembl"; transcript_biotype "protein_coding";
3	ensembl	stop_codon	165891453	165891455	0	-	0	gene_id "ENSRNOG00000036813"; gene_version "5"; transcript_id "ENSRNOT00000097704"; transcript_version "2"; exon_number "15"; gene_name "LOC120101770"; gene_source "ensembl"; gene_biotype "protein_coding"; transcript_name "LOC120101770-202"; transcript_source "ensembl"; transcript_biotype "protein_coding";
3	ensembl	CDS	165891456	165891634	0	-	2	gene_id "ENSRNOG00000036813"; gene_version "5"; transcript_id "ENSRNOT00000101329"; transcript_version "2"; exon_number "13"; gene_name "LOC120101770"; gene_source "ensembl"; gene_biotype "protein_coding"; transcript_name "LOC120101770-203"; transcript_source "ensembl"; transcript_biotype "protein_coding"; protein_id "ENSRNOP00000092611"; protein_version "2";
3	ensembl	CDS	165891456	165891634	0	-	2	gene_id "ENSRNOG00000036813"; gene_version "5"; transcript_id "ENSRNOT00000097704"; transcript_version "2"; exon_number "15"; gene_name "LOC120101770"; gene_source "ensembl"; gene_biotype "protein_coding"; transcript_name "LOC120101770-202"; transcript_source "ensembl"; transcript_biotype "protein_coding"; protein_id "ENSRNOP00000097484"; protein_version "2";
3	ensembl	exon	165894212	165894263	0	-	.	gene_id "ENSRNOG00000036813"; gene_version "5"; transcript_id "ENSRNOT00000101329"; transcript_version "2"; exon_number "12"; gene_name "LOC120101770"; gene_source "ensembl"; gene_biotype "protein_coding"; transcript_name "LOC120101770-203"; transcript_source "ensembl"; transcript_biotype "protein_coding"; exon_id "ENSRNOE00000807993"; exon_version "1";
3	ensembl	CDS	165894212	165894263	0	-	0	gene_id "ENSRNOG00000036813"; gene_version "5"; transcript_id "ENSRNOT00000101329"; transcript_version "2"; exon_number "12"; gene_name "LOC120101770"; gene_source "ensembl"; gene_biotype "protein_coding"; transcript_name "LOC120101770-203"; transcript_source "ensembl"; transcript_biotype "protein_coding"; protein_id "ENSRNOP00000092611"; protein_version "2";
3	ensembl	exon	165894212	165894263	0	-	.	gene_id "ENSRNOG00000036813"; gene_version "5"; transcript_id "ENSRNOT00000097704"; transcript_version "2"; exon_number "14"; gene_name "LOC120101770"; gene_source "ensembl"; gene_biotype "protein_coding"; transcript_name "LOC120101770-202"; transcript_source "ensembl"; transcript_biotype "protein_coding"; exon_id "ENSRNOE00000807993"; exon_version "1";
3	ensembl	CDS	165894212	165894263	0	-	0	gene_id "ENSRNOG00000036813"; gene_version "5"; transcript_id "ENSRNOT00000097704"; transcript_version "2"; exon_number "14"; gene_name "LOC120101770"; gene_source "ensembl"; gene_biotype "protein_coding"; transcript_name "LOC120101770-202"; transcript_source "ensembl"; transcript_biotype "protein_coding"; protein_id "ENSRNOP00000097484"; protein_version "2";
3	ENSEMBL114_rn	exon	165894212	165894263	17.0257896964411	-	.	gene_id "ENSRNOG00000036813"; transcript_id "ENSRNOG00000036813_tx_4"; exon_id "3_165894212_165894263_-"; exonnum "5"; txlen "2109";
3	ENSEMBL114_rn	exon	165894212	165894263	3.74950875953932	-	.	gene_id "ENSRNOG00000036813"; transcript_id "ENSRNOG00000036813_tx_6"; exon_id "3_165894212_165894263_-"; exonnum "12"; txlen "2717";
3	ensembl	exon	165894413	165894448	0	-	.	gene_id "ENSRNOG00000036813"; gene_version "5"; transcript_id "ENSRNOT00000101329"; transcript_version "2"; exon_number "11"; gene_name "LOC120101770"; gene_source "ensembl"; gene_biotype "protein_coding"; transcript_name "LOC120101770-203"; transcript_source "ensembl"; transcript_biotype "protein_coding"; exon_id "ENSRNOE00000784092"; exon_version "1";
3	ensembl	CDS	165894413	165894448	0	-	0	gene_id "ENSRNOG00000036813"; gene_version "5"; transcript_id "ENSRNOT00000101329"; transcript_version "2"; exon_number "11"; gene_name "LOC120101770"; gene_source "ensembl"; gene_biotype "protein_coding"; transcript_name "LOC120101770-203"; transcript_source "ensembl"; transcript_biotype "protein_coding"; protein_id "ENSRNOP00000092611"; protein_version "2";
3	ensembl	exon	165894413	165894448	0	-	.	gene_id "ENSRNOG00000036813"; gene_version "5"; transcript_id "ENSRNOT00000097704"; transcript_version "2"; exon_number "13"; gene_name "LOC120101770"; gene_source "ensembl"; gene_biotype "protein_coding"; transcript_name "LOC120101770-202"; transcript_source "ensembl"; transcript_biotype "protein_coding"; exon_id "ENSRNOE00000784092"; exon_version "1";
3	ensembl	CDS	165894413	165894448	0	-	0	gene_id "ENSRNOG00000036813"; gene_version "5"; transcript_id "ENSRNOT00000097704"; transcript_version "2"; exon_number "13"; gene_name "LOC120101770"; gene_source "ensembl"; gene_biotype "protein_coding"; transcript_name "LOC120101770-202"; transcript_source "ensembl"; transcript_biotype "protein_coding"; protein_id "ENSRNOP00000097484"; protein_version "2";
3	ENSEMBL114_rn	exon	165894413	165894448	17.0257896964411	-	.	gene_id "ENSRNOG00000036813"; transcript_id "ENSRNOG00000036813_tx_4"; exon_id "3_165894413_165894448_-"; exonnum "4"; txlen "2109";
3	ENSEMBL114_rn	exon	165894413	165894448	3.74950875953932	-	.	gene_id "ENSRNOG00000036813"; transcript_id "ENSRNOG00000036813_tx_6"; exon_id "3_165894413_165894448_-"; exonnum "11"; txlen "2717";
3	ensembl	exon	165897719	165897766	0	-	.	gene_id "ENSRNOG00000036813"; gene_version "5"; transcript_id "ENSRNOT00000101329"; transcript_version "2"; exon_number "10"; gene_name "LOC120101770"; gene_source "ensembl"; gene_biotype "protein_coding"; transcript_name "LOC120101770-203"; transcript_source "ensembl"; transcript_biotype "protein_coding"; exon_id "ENSRNOE00000818366"; exon_version "1";
3	ensembl	CDS	165897719	165897766	0	-	0	gene_id "ENSRNOG00000036813"; gene_version "5"; transcript_id "ENSRNOT00000101329"; transcript_version "2"; exon_number "10"; gene_name "LOC120101770"; gene_source "ensembl"; gene_biotype "protein_coding"; transcript_name "LOC120101770-203"; transcript_source "ensembl"; transcript_biotype "protein_coding"; protein_id "ENSRNOP00000092611"; protein_version "2";
3	ensembl	exon	165897719	165897766	0	-	.	gene_id "ENSRNOG00000036813"; gene_version "5"; transcript_id "ENSRNOT00000097704"; transcript_version "2"; exon_number "12"; gene_name "LOC120101770"; gene_source "ensembl"; gene_biotype "protein_coding"; transcript_name "LOC120101770-202"; transcript_source "ensembl"; transcript_biotype "protein_coding"; exon_id "ENSRNOE00000818366"; exon_version "1";
3	ensembl	CDS	165897719	165897766	0	-	0	gene_id "ENSRNOG00000036813"; gene_version "5"; transcript_id "ENSRNOT00000097704"; transcript_version "2"; exon_number "12"; gene_name "LOC120101770"; gene_source "ensembl"; gene_biotype "protein_coding"; transcript_name "LOC120101770-202"; transcript_source "ensembl"; transcript_biotype "protein_coding"; protein_id "ENSRNOP00000097484"; protein_version "2";
3	ENSEMBL114_rn	exon	165897719	165897766	17.0257896964411	-	.	gene_id "ENSRNOG00000036813"; transcript_id "ENSRNOG00000036813_tx_4"; exon_id "3_165897719_165897766_-"; exonnum "3"; txlen "2109";
3	ENSEMBL114_rn	exon	165897719	165897766	3.74950875953932	-	.	gene_id "ENSRNOG00000036813"; transcript_id "ENSRNOG00000036813_tx_6"; exon_id "3_165897719_165897766_-"; exonnum "10"; txlen "2717";
3	ensembl	exon	165899992	165900043	0	-	.	gene_id "ENSRNOG00000036813"; gene_version "5"; transcript_id "ENSRNOT00000101329"; transcript_version "2"; exon_number "9"; gene_name "LOC120101770"; gene_source "ensembl"; gene_biotype "protein_coding"; transcript_name "LOC120101770-203"; transcript_source "ensembl"; transcript_biotype "protein_coding"; exon_id "ENSRNOE00000773155"; exon_version "1";
3	ensembl	CDS	165899992	165900043	0	-	1	gene_id "ENSRNOG00000036813"; gene_version "5"; transcript_id "ENSRNOT00000101329"; transcript_version "2"; exon_number "9"; gene_name "LOC120101770"; gene_source "ensembl"; gene_biotype "protein_coding"; transcript_name "LOC120101770-203"; transcript_source "ensembl"; transcript_biotype "protein_coding"; protein_id "ENSRNOP00000092611"; protein_version "2";
3	ensembl	exon	165899992	165900043	0	-	.	gene_id "ENSRNOG00000036813"; gene_version "5"; transcript_id "ENSRNOT00000097704"; transcript_version "2"; exon_number "11"; gene_name "LOC120101770"; gene_source "ensembl"; gene_biotype "protein_coding"; transcript_name "LOC120101770-202"; transcript_source "ensembl"; transcript_biotype "protein_coding"; exon_id "ENSRNOE00000773155"; exon_version "1";
3	ensembl	CDS	165899992	165900043	0	-	1	gene_id "ENSRNOG00000036813"; gene_version "5"; transcript_id "ENSRNOT00000097704"; transcript_version "2"; exon_number "11"; gene_name "LOC120101770"; gene_source "ensembl"; gene_biotype "protein_coding"; transcript_name "LOC120101770-202"; transcript_source "ensembl"; transcript_biotype "protein_coding"; protein_id "ENSRNOP00000097484"; protein_version "2";
3	ENSEMBL114_rn	exon	165899992	165900043	17.0257896964411	-	.	gene_id "ENSRNOG00000036813"; transcript_id "ENSRNOG00000036813_tx_4"; exon_id "3_165899992_165900043_-"; exonnum "2"; txlen "2109";
3	ENSEMBL114_rn	exon	165899992	165900043	3.74950875953932	-	.	gene_id "ENSRNOG00000036813"; transcript_id "ENSRNOG00000036813_tx_6"; exon_id "3_165899992_165900043_-"; exonnum "9"; txlen "2717";
3	sraer114_ss	exon	165900128	165900504	17.0257896964411	-	.	gene_id "ENSRNOG00000036813"; transcript_id "ENSRNOG00000036813_tx_4"; exon_id "3_165900128_165900504_-"; exonnum "1"; txlen "2109";
3	sraer114_es	exon	165900956	165901232	1.10875851382457	-	.	gene_id "ENSRNOG00000078841"; transcript_id "ENSRNOG00000078841_tx_1"; exon_id "3_165900956_165901232_-"; exonnum "3"; txlen "539";
3	sraer114_mid	exon	165903172	165903228	1.10875851382457	-	.	gene_id "ENSRNOG00000078841"; transcript_id "ENSRNOG00000078841_tx_1"; exon_id "3_165903172_165903228_-"; exonnum "2"; txlen "539";
3	sraer114_ss	exon	165903310	165903514	1.10875851382457	-	.	gene_id "ENSRNOG00000078841"; transcript_id "ENSRNOG00000078841_tx_1"; exon_id "3_165903310_165903514_-"; exonnum "1"; txlen "539";
3	ensembl	three_prime_utr	165929054	165930415	0	-	.	gene_id "ENSRNOG00000085471"; gene_version "1"; transcript_id "ENSRNOT00000155319"; transcript_version "1"; gene_source "ensembl"; gene_biotype "protein_coding"; transcript_source "ensembl"; transcript_biotype "protein_coding"; tag "Ensembl_canonical";
3	ensembl	exon	165929054	165930597	0	-	.	gene_id "ENSRNOG00000085471"; gene_version "1"; transcript_id "ENSRNOT00000155319"; transcript_version "1"; exon_number "11"; gene_source "ensembl"; gene_biotype "protein_coding"; transcript_source "ensembl"; transcript_biotype "protein_coding"; exon_id "ENSRNOE00000599161"; exon_version "1"; tag "Ensembl_canonical";
3	ensembl	gene	165929054	165952797	0	-	.	gene_id "ENSRNOG00000085471"; gene_version "1"; gene_source "ensembl"; gene_biotype "protein_coding";
3	ensembl	transcript	165929054	165952797	0	-	.	gene_id "ENSRNOG00000085471"; gene_version "1"; transcript_id "ENSRNOT00000155319"; transcript_version "1"; gene_source "ensembl"; gene_biotype "protein_coding"; transcript_source "ensembl"; transcript_biotype "protein_coding"; tag "Ensembl_canonical";
3	ensembl	stop_codon	165930416	165930418	0	-	0	gene_id "ENSRNOG00000085471"; gene_version "1"; transcript_id "ENSRNOT00000155319"; transcript_version "1"; exon_number "11"; gene_source "ensembl"; gene_biotype "protein_coding"; transcript_source "ensembl"; transcript_biotype "protein_coding"; tag "Ensembl_canonical";
3	ensembl	CDS	165930419	165930597	0	-	2	gene_id "ENSRNOG00000085471"; gene_version "1"; transcript_id "ENSRNOT00000155319"; transcript_version "1"; exon_number "11"; gene_source "ensembl"; gene_biotype "protein_coding"; transcript_source "ensembl"; transcript_biotype "protein_coding"; protein_id "ENSRNOP00000108857"; protein_version "1"; tag "Ensembl_canonical";
3	ensembl	exon	165933174	165933225	0	-	.	gene_id "ENSRNOG00000085471"; gene_version "1"; transcript_id "ENSRNOT00000155319"; transcript_version "1"; exon_number "10"; gene_source "ensembl"; gene_biotype "protein_coding"; transcript_source "ensembl"; transcript_biotype "protein_coding"; exon_id "ENSRNOE00000614303"; exon_version "1"; tag "Ensembl_canonical";
3	ensembl	CDS	165933174	165933225	0	-	0	gene_id "ENSRNOG00000085471"; gene_version "1"; transcript_id "ENSRNOT00000155319"; transcript_version "1"; exon_number "10"; gene_source "ensembl"; gene_biotype "protein_coding"; transcript_source "ensembl"; transcript_biotype "protein_coding"; protein_id "ENSRNOP00000108857"; protein_version "1"; tag "Ensembl_canonical";
3	ensembl	exon	165939026	165939128	0	-	.	gene_id "ENSRNOG00000085471"; gene_version "1"; transcript_id "ENSRNOT00000155319"; transcript_version "1"; exon_number "9"; gene_source "ensembl"; gene_biotype "protein_coding"; transcript_source "ensembl"; transcript_biotype "protein_coding"; exon_id "ENSRNOE00000683446"; exon_version "1"; tag "Ensembl_canonical";
3	ensembl	CDS	165939026	165939128	0	-	1	gene_id "ENSRNOG00000085471"; gene_version "1"; transcript_id "ENSRNOT00000155319"; transcript_version "1"; exon_number "9"; gene_source "ensembl"; gene_biotype "protein_coding"; transcript_source "ensembl"; transcript_biotype "protein_coding"; protein_id "ENSRNOP00000108857"; protein_version "1"; tag "Ensembl_canonical";
3	ensembl	exon	165939213	165939278	0	-	.	gene_id "ENSRNOG00000085471"; gene_version "1"; transcript_id "ENSRNOT00000155319"; transcript_version "1"; exon_number "8"; gene_source "ensembl"; gene_biotype "protein_coding"; transcript_source "ensembl"; transcript_biotype "protein_coding"; exon_id "ENSRNOE00000618147"; exon_version "1"; tag "Ensembl_canonical";
3	ensembl	CDS	165939213	165939278	0	-	1	gene_id "ENSRNOG00000085471"; gene_version "1"; transcript_id "ENSRNOT00000155319"; transcript_version "1"; exon_number "8"; gene_source "ensembl"; gene_biotype "protein_coding"; transcript_source "ensembl"; transcript_biotype "protein_coding"; protein_id "ENSRNOP00000108857"; protein_version "1"; tag "Ensembl_canonical";
3	ensembl	exon	165940217	165940320	0	-	.	gene_id "ENSRNOG00000085471"; gene_version "1"; transcript_id "ENSRNOT00000155319"; transcript_version "1"; exon_number "7"; gene_source "ensembl"; gene_biotype "protein_coding"; transcript_source "ensembl"; transcript_biotype "protein_coding"; exon_id "ENSRNOE00000717201"; exon_version "1"; tag "Ensembl_canonical";
3	ensembl	CDS	165940217	165940320	0	-	0	gene_id "ENSRNOG00000085471"; gene_version "1"; transcript_id "ENSRNOT00000155319"; transcript_version "1"; exon_number "7"; gene_source "ensembl"; gene_biotype "protein_coding"; transcript_source "ensembl"; transcript_biotype "protein_coding"; protein_id "ENSRNOP00000108857"; protein_version "1"; tag "Ensembl_canonical";
3	ensembl	exon	165945484	165945570	0	-	.	gene_id "ENSRNOG00000085471"; gene_version "1"; transcript_id "ENSRNOT00000155319"; transcript_version "1"; exon_number "6"; gene_source "ensembl"; gene_biotype "protein_coding"; transcript_source "ensembl"; transcript_biotype "protein_coding"; exon_id "ENSRNOE00000492370"; exon_version "2"; tag "Ensembl_canonical";
3	ensembl	CDS	165945484	165945570	0	-	0	gene_id "ENSRNOG00000085471"; gene_version "1"; transcript_id "ENSRNOT00000155319"; transcript_version "1"; exon_number "6"; gene_source "ensembl"; gene_biotype "protein_coding"; transcript_source "ensembl"; transcript_biotype "protein_coding"; protein_id "ENSRNOP00000108857"; protein_version "1"; tag "Ensembl_canonical";
3	ensembl	exon	165945832	165945892	0	-	.	gene_id "ENSRNOG00000085471"; gene_version "1"; transcript_id "ENSRNOT00000155319"; transcript_version "1"; exon_number "5"; gene_source "ensembl"; gene_biotype "protein_coding"; transcript_source "ensembl"; transcript_biotype "protein_coding"; exon_id "ENSRNOE00000605654"; exon_version "1"; tag "Ensembl_canonical";
3	ensembl	CDS	165945832	165945892	0	-	1	gene_id "ENSRNOG00000085471"; gene_version "1"; transcript_id "ENSRNOT00000155319"; transcript_version "1"; exon_number "5"; gene_source "ensembl"; gene_biotype "protein_coding"; transcript_source "ensembl"; transcript_biotype "protein_coding"; protein_id "ENSRNOP00000108857"; protein_version "1"; tag "Ensembl_canonical";
3	ensembl	exon	165948016	165948078	0	-	.	gene_id "ENSRNOG00000085471"; gene_version "1"; transcript_id "ENSRNOT00000155319"; transcript_version "1"; exon_number "4"; gene_source "ensembl"; gene_biotype "protein_coding"; transcript_source "ensembl"; transcript_biotype "protein_coding"; exon_id "ENSRNOE00000749169"; exon_version "1"; tag "Ensembl_canonical";
3	ensembl	CDS	165948016	165948078	0	-	1	gene_id "ENSRNOG00000085471"; gene_version "1"; transcript_id "ENSRNOT00000155319"; transcript_version "1"; exon_number "4"; gene_source "ensembl"; gene_biotype "protein_coding"; transcript_source "ensembl"; transcript_biotype "protein_coding"; protein_id "ENSRNOP00000108857"; protein_version "1"; tag "Ensembl_canonical";
3	ensembl	exon	165949663	165949783	0	-	.	gene_id "ENSRNOG00000085471"; gene_version "1"; transcript_id "ENSRNOT00000155319"; transcript_version "1"; exon_number "3"; gene_source "ensembl"; gene_biotype "protein_coding"; transcript_source "ensembl"; transcript_biotype "protein_coding"; exon_id "ENSRNOE00000426193"; exon_version "2"; tag "Ensembl_canonical";
3	ensembl	CDS	165949663	165949783	0	-	2	gene_id "ENSRNOG00000085471"; gene_version "1"; transcript_id "ENSRNOT00000155319"; transcript_version "1"; exon_number "3"; gene_source "ensembl"; gene_biotype "protein_coding"; transcript_source "ensembl"; transcript_biotype "protein_coding"; protein_id "ENSRNOP00000108857"; protein_version "1"; tag "Ensembl_canonical";
3	ensembl	exon	165951833	165951938	0	-	.	gene_id "ENSRNOG00000085471"; gene_version "1"; transcript_id "ENSRNOT00000155319"; transcript_version "1"; exon_number "2"; gene_source "ensembl"; gene_biotype "protein_coding"; transcript_source "ensembl"; transcript_biotype "protein_coding"; exon_id "ENSRNOE00000709968"; exon_version "1"; tag "Ensembl_canonical";
3	ensembl	CDS	165951833	165951938	0	-	0	gene_id "ENSRNOG00000085471"; gene_version "1"; transcript_id "ENSRNOT00000155319"; transcript_version "1"; exon_number "2"; gene_source "ensembl"; gene_biotype "protein_coding"; transcript_source "ensembl"; transcript_biotype "protein_coding"; protein_id "ENSRNOP00000108857"; protein_version "1"; tag "Ensembl_canonical";
3	ensembl	exon	165952720	165952797	0	-	.	gene_id "ENSRNOG00000085471"; gene_version "1"; transcript_id "ENSRNOT00000155319"; transcript_version "1"; exon_number "1"; gene_source "ensembl"; gene_biotype "protein_coding"; transcript_source "ensembl"; transcript_biotype "protein_coding"; exon_id "ENSRNOE00000727520"; exon_version "1"; tag "Ensembl_canonical";
3	ensembl	CDS	165952720	165952797	0	-	0	gene_id "ENSRNOG00000085471"; gene_version "1"; transcript_id "ENSRNOT00000155319"; transcript_version "1"; exon_number "1"; gene_source "ensembl"; gene_biotype "protein_coding"; transcript_source "ensembl"; transcript_biotype "protein_coding"; protein_id "ENSRNOP00000108857"; protein_version "1"; tag "Ensembl_canonical";
3	ensembl	three_prime_utr	165968980	165969442	0	-	.	gene_id "ENSRNOG00000036813"; gene_version "5"; transcript_id "ENSRNOT00000115244"; transcript_version "2"; gene_name "LOC120101770"; gene_source "ensembl"; gene_biotype "protein_coding"; transcript_name "LOC120101770-206"; transcript_source "ensembl"; transcript_biotype "protein_coding";
3	ensembl	exon	165968980	165969624	0	-	.	gene_id "ENSRNOG00000036813"; gene_version "5"; transcript_id "ENSRNOT00000115244"; transcript_version "2"; exon_number "14"; gene_name "LOC120101770"; gene_source "ensembl"; gene_biotype "protein_coding"; transcript_name "LOC120101770-206"; transcript_source "ensembl"; transcript_biotype "protein_coding"; exon_id "ENSRNOE00000724209"; exon_version "1";
3	sraer114_ss	exon	165968980	165969625	31.3315780104504	-	.	gene_id "ENSRNOG00000036813"; transcript_id "ENSRNOG00000036813_tx_3"; exon_id "3_165968980_165969625_-"; exonnum "1"; txlen "954";
3	ensembl	transcript	165968980	166049887	0	-	.	gene_id "ENSRNOG00000036813"; gene_version "5"; transcript_id "ENSRNOT00000115244"; transcript_version "2"; gene_name "LOC120101770"; gene_source "ensembl"; gene_biotype "protein_coding"; transcript_name "LOC120101770-206"; transcript_source "ensembl"; transcript_biotype "protein_coding";
3	ensembl	stop_codon	165969443	165969445	0	-	0	gene_id "ENSRNOG00000036813"; gene_version "5"; transcript_id "ENSRNOT00000103585"; transcript_version "2"; exon_number "15"; gene_name "LOC120101770"; gene_source "ensembl"; gene_biotype "protein_coding"; transcript_name "LOC120101770-204"; transcript_source "ensembl"; transcript_biotype "protein_coding";
3	ensembl	stop_codon	165969443	165969445	0	-	0	gene_id "ENSRNOG00000036813"; gene_version "5"; transcript_id "ENSRNOT00000115244"; transcript_version "2"; exon_number "14"; gene_name "LOC120101770"; gene_source "ensembl"; gene_biotype "protein_coding"; transcript_name "LOC120101770-206"; transcript_source "ensembl"; transcript_biotype "protein_coding";
3	ensembl	exon	165969443	165969624	0	-	.	gene_id "ENSRNOG00000036813"; gene_version "5"; transcript_id "ENSRNOT00000103585"; transcript_version "2"; exon_number "15"; gene_name "LOC120101770"; gene_source "ensembl"; gene_biotype "protein_coding"; transcript_name "LOC120101770-204"; transcript_source "ensembl"; transcript_biotype "protein_coding"; exon_id "ENSRNOE00000702595"; exon_version "1";
3	ENSEMBL114_rn	exon	165969443	165969624	5.52741049217276	-	.	gene_id "ENSRNOG00000036813"; transcript_id "ENSRNOG00000036813_tx_5"; exon_id "3_165969443_165969624_-"; exonnum "17"; txlen "1283";
3	ensembl	transcript	165969443	166049887	0	-	.	gene_id "ENSRNOG00000036813"; gene_version "5"; transcript_id "ENSRNOT00000103585"; transcript_version "2"; gene_name "LOC120101770"; gene_source "ensembl"; gene_biotype "protein_coding"; transcript_name "LOC120101770-204"; transcript_source "ensembl"; transcript_biotype "protein_coding";
3	ensembl	CDS	165969446	165969624	0	-	2	gene_id "ENSRNOG00000036813"; gene_version "5"; transcript_id "ENSRNOT00000103585"; transcript_version "2"; exon_number "15"; gene_name "LOC120101770"; gene_source "ensembl"; gene_biotype "protein_coding"; transcript_name "LOC120101770-204"; transcript_source "ensembl"; transcript_biotype "protein_coding"; protein_id "ENSRNOP00000087669"; protein_version "2";
3	ensembl	CDS	165969446	165969624	0	-	2	gene_id "ENSRNOG00000036813"; gene_version "5"; transcript_id "ENSRNOT00000115244"; transcript_version "2"; exon_number "14"; gene_name "LOC120101770"; gene_source "ensembl"; gene_biotype "protein_coding"; transcript_name "LOC120101770-206"; transcript_source "ensembl"; transcript_biotype "protein_coding"; protein_id "ENSRNOP00000093170"; protein_version "2";
3	ensembl	exon	165970719	165970757	0	-	.	gene_id "ENSRNOG00000036813"; gene_version "5"; transcript_id "ENSRNOT00000103585"; transcript_version "2"; exon_number "14"; gene_name "LOC120101770"; gene_source "ensembl"; gene_biotype "protein_coding"; transcript_name "LOC120101770-204"; transcript_source "ensembl"; transcript_biotype "protein_coding"; exon_id "ENSRNOE00000716484"; exon_version "1";
3	ensembl	CDS	165970719	165970757	0	-	2	gene_id "ENSRNOG00000036813"; gene_version "5"; transcript_id "ENSRNOT00000103585"; transcript_version "2"; exon_number "14"; gene_name "LOC120101770"; gene_source "ensembl"; gene_biotype "protein_coding"; transcript_name "LOC120101770-204"; transcript_source "ensembl"; transcript_biotype "protein_coding"; protein_id "ENSRNOP00000087669"; protein_version "2";
3	ENSEMBL114_rn	exon	165970719	165970757	5.52741049217276	-	.	gene_id "ENSRNOG00000036813"; transcript_id "ENSRNOG00000036813_tx_5"; exon_id "3_165970719_165970757_-"; exonnum "16"; txlen "1283";
3	ensembl	exon	165972197	165972248	0	-	.	gene_id "ENSRNOG00000036813"; gene_version "5"; transcript_id "ENSRNOT00000103585"; transcript_version "2"; exon_number "13"; gene_name "LOC120101770"; gene_source "ensembl"; gene_biotype "protein_coding"; transcript_name "LOC120101770-204"; transcript_source "ensembl"; transcript_biotype "protein_coding"; exon_id "ENSRNOE00000715955"; exon_version "1";
3	ensembl	CDS	165972197	165972248	0	-	0	gene_id "ENSRNOG00000036813"; gene_version "5"; transcript_id "ENSRNOT00000103585"; transcript_version "2"; exon_number "13"; gene_name "LOC120101770"; gene_source "ensembl"; gene_biotype "protein_coding"; transcript_name "LOC120101770-204"; transcript_source "ensembl"; transcript_biotype "protein_coding"; protein_id "ENSRNOP00000087669"; protein_version "2";
3	ensembl	exon	165972197	165972248	0	-	.	gene_id "ENSRNOG00000036813"; gene_version "5"; transcript_id "ENSRNOT00000115244"; transcript_version "2"; exon_number "13"; gene_name "LOC120101770"; gene_source "ensembl"; gene_biotype "protein_coding"; transcript_name "LOC120101770-206"; transcript_source "ensembl"; transcript_biotype "protein_coding"; exon_id "ENSRNOE00000715955"; exon_version "1";
3	ensembl	CDS	165972197	165972248	0	-	0	gene_id "ENSRNOG00000036813"; gene_version "5"; transcript_id "ENSRNOT00000115244"; transcript_version "2"; exon_number "13"; gene_name "LOC120101770"; gene_source "ensembl"; gene_biotype "protein_coding"; transcript_name "LOC120101770-206"; transcript_source "ensembl"; transcript_biotype "protein_coding"; protein_id "ENSRNOP00000093170"; protein_version "2";
3	ENSEMBL114_rn	exon	165972197	165972248	5.52741049217276	-	.	gene_id "ENSRNOG00000036813"; transcript_id "ENSRNOG00000036813_tx_5"; exon_id "3_165972197_165972248_-"; exonnum "15"; txlen "1283";
3	ensembl	exon	165972386	165972421	0	-	.	gene_id "ENSRNOG00000036813"; gene_version "5"; transcript_id "ENSRNOT00000103585"; transcript_version "2"; exon_number "12"; gene_name "LOC120101770"; gene_source "ensembl"; gene_biotype "protein_coding"; transcript_name "LOC120101770-204"; transcript_source "ensembl"; transcript_biotype "protein_coding"; exon_id "ENSRNOE00000760958"; exon_version "1";
3	ensembl	CDS	165972386	165972421	0	-	0	gene_id "ENSRNOG00000036813"; gene_version "5"; transcript_id "ENSRNOT00000103585"; transcript_version "2"; exon_number "12"; gene_name "LOC120101770"; gene_source "ensembl"; gene_biotype "protein_coding"; transcript_name "LOC120101770-204"; transcript_source "ensembl"; transcript_biotype "protein_coding"; protein_id "ENSRNOP00000087669"; protein_version "2";
3	ensembl	exon	165972386	165972421	0	-	.	gene_id "ENSRNOG00000036813"; gene_version "5"; transcript_id "ENSRNOT00000115244"; transcript_version "2"; exon_number "12"; gene_name "LOC120101770"; gene_source "ensembl"; gene_biotype "protein_coding"; transcript_name "LOC120101770-206"; transcript_source "ensembl"; transcript_biotype "protein_coding"; exon_id "ENSRNOE00000760958"; exon_version "1";
3	ensembl	CDS	165972386	165972421	0	-	0	gene_id "ENSRNOG00000036813"; gene_version "5"; transcript_id "ENSRNOT00000115244"; transcript_version "2"; exon_number "12"; gene_name "LOC120101770"; gene_source "ensembl"; gene_biotype "protein_coding"; transcript_name "LOC120101770-206"; transcript_source "ensembl"; transcript_biotype "protein_coding"; protein_id "ENSRNOP00000093170"; protein_version "2";
3	ENSEMBL114_rn	exon	165972386	165972421	5.52741049217276	-	.	gene_id "ENSRNOG00000036813"; transcript_id "ENSRNOG00000036813_tx_5"; exon_id "3_165972386_165972421_-"; exonnum "14"; txlen "1283";
3	ensembl	exon	165975882	165975929	0	-	.	gene_id "ENSRNOG00000036813"; gene_version "5"; transcript_id "ENSRNOT00000103585"; transcript_version "2"; exon_number "11"; gene_name "LOC120101770"; gene_source "ensembl"; gene_biotype "protein_coding"; transcript_name "LOC120101770-204"; transcript_source "ensembl"; transcript_biotype "protein_coding"; exon_id "ENSRNOE00000787024"; exon_version "1";
3	ensembl	CDS	165975882	165975929	0	-	0	gene_id "ENSRNOG00000036813"; gene_version "5"; transcript_id "ENSRNOT00000103585"; transcript_version "2"; exon_number "11"; gene_name "LOC120101770"; gene_source "ensembl"; gene_biotype "protein_coding"; transcript_name "LOC120101770-204"; transcript_source "ensembl"; transcript_biotype "protein_coding"; protein_id "ENSRNOP00000087669"; protein_version "2";
3	ensembl	exon	165975882	165975929	0	-	.	gene_id "ENSRNOG00000036813"; gene_version "5"; transcript_id "ENSRNOT00000115244"; transcript_version "2"; exon_number "11"; gene_name "LOC120101770"; gene_source "ensembl"; gene_biotype "protein_coding"; transcript_name "LOC120101770-206"; transcript_source "ensembl"; transcript_biotype "protein_coding"; exon_id "ENSRNOE00000787024"; exon_version "1";
3	ensembl	CDS	165975882	165975929	0	-	0	gene_id "ENSRNOG00000036813"; gene_version "5"; transcript_id "ENSRNOT00000115244"; transcript_version "2"; exon_number "11"; gene_name "LOC120101770"; gene_source "ensembl"; gene_biotype "protein_coding"; transcript_name "LOC120101770-206"; transcript_source "ensembl"; transcript_biotype "protein_coding"; protein_id "ENSRNOP00000093170"; protein_version "2";
3	ENSEMBL114_rn	exon	165975882	165975929	5.52741049217276	-	.	gene_id "ENSRNOG00000036813"; transcript_id "ENSRNOG00000036813_tx_5"; exon_id "3_165975882_165975929_-"; exonnum "13"; txlen "1283";
3	ensembl	exon	165978151	165978202	0	-	.	gene_id "ENSRNOG00000036813"; gene_version "5"; transcript_id "ENSRNOT00000103585"; transcript_version "2"; exon_number "10"; gene_name "LOC120101770"; gene_source "ensembl"; gene_biotype "protein_coding"; transcript_name "LOC120101770-204"; transcript_source "ensembl"; transcript_biotype "protein_coding"; exon_id "ENSRNOE00000648387"; exon_version "1";
3	ensembl	CDS	165978151	165978202	0	-	1	gene_id "ENSRNOG00000036813"; gene_version "5"; transcript_id "ENSRNOT00000103585"; transcript_version "2"; exon_number "10"; gene_name "LOC120101770"; gene_source "ensembl"; gene_biotype "protein_coding"; transcript_name "LOC120101770-204"; transcript_source "ensembl"; transcript_biotype "protein_coding"; protein_id "ENSRNOP00000087669"; protein_version "2";
3	ensembl	exon	165978151	165978202	0	-	.	gene_id "ENSRNOG00000036813"; gene_version "5"; transcript_id "ENSRNOT00000115244"; transcript_version "2"; exon_number "10"; gene_name "LOC120101770"; gene_source "ensembl"; gene_biotype "protein_coding"; transcript_name "LOC120101770-206"; transcript_source "ensembl"; transcript_biotype "protein_coding"; exon_id "ENSRNOE00000648387"; exon_version "1";
3	ensembl	CDS	165978151	165978202	0	-	1	gene_id "ENSRNOG00000036813"; gene_version "5"; transcript_id "ENSRNOT00000115244"; transcript_version "2"; exon_number "10"; gene_name "LOC120101770"; gene_source "ensembl"; gene_biotype "protein_coding"; transcript_name "LOC120101770-206"; transcript_source "ensembl"; transcript_biotype "protein_coding"; protein_id "ENSRNOP00000093170"; protein_version "2";
3	ENSEMBL114_rn	exon	165978151	165978202	5.52741049217276	-	.	gene_id "ENSRNOG00000036813"; transcript_id "ENSRNOG00000036813_tx_5"; exon_id "3_165978151_165978202_-"; exonnum "12"; txlen "1283";
3	ensembl	exon	165978287	165978352	0	-	.	gene_id "ENSRNOG00000036813"; gene_version "5"; transcript_id "ENSRNOT00000103585"; transcript_version "2"; exon_number "9"; gene_name "LOC120101770"; gene_source "ensembl"; gene_biotype "protein_coding"; transcript_name "LOC120101770-204"; transcript_source "ensembl"; transcript_biotype "protein_coding"; exon_id "ENSRNOE00000511293"; exon_version "2";
3	ensembl	CDS	165978287	165978352	0	-	1	gene_id "ENSRNOG00000036813"; gene_version "5"; transcript_id "ENSRNOT00000103585"; transcript_version "2"; exon_number "9"; gene_name "LOC120101770"; gene_source "ensembl"; gene_biotype "protein_coding"; transcript_name "LOC120101770-204"; transcript_source "ensembl"; transcript_biotype "protein_coding"; protein_id "ENSRNOP00000087669"; protein_version "2";
3	ensembl	exon	165978287	165978352	0	-	.	gene_id "ENSRNOG00000036813"; gene_version "5"; transcript_id "ENSRNOT00000115244"; transcript_version "2"; exon_number "9"; gene_name "LOC120101770"; gene_source "ensembl"; gene_biotype "protein_coding"; transcript_name "LOC120101770-206"; transcript_source "ensembl"; transcript_biotype "protein_coding"; exon_id "ENSRNOE00000511293"; exon_version "2";
3	ensembl	CDS	165978287	165978352	0	-	1	gene_id "ENSRNOG00000036813"; gene_version "5"; transcript_id "ENSRNOT00000115244"; transcript_version "2"; exon_number "9"; gene_name "LOC120101770"; gene_source "ensembl"; gene_biotype "protein_coding"; transcript_name "LOC120101770-206"; transcript_source "ensembl"; transcript_biotype "protein_coding"; protein_id "ENSRNOP00000093170"; protein_version "2";
3	ensembl	exon	165978287	165978352	0	-	.	gene_id "ENSRNOG00000036813"; gene_version "5"; transcript_id "ENSRNOT00000101329"; transcript_version "2"; exon_number "8"; gene_name "LOC120101770"; gene_source "ensembl"; gene_biotype "protein_coding"; transcript_name "LOC120101770-203"; transcript_source "ensembl"; transcript_biotype "protein_coding"; exon_id "ENSRNOE00000511293"; exon_version "2";
3	ensembl	CDS	165978287	165978352	0	-	1	gene_id "ENSRNOG00000036813"; gene_version "5"; transcript_id "ENSRNOT00000101329"; transcript_version "2"; exon_number "8"; gene_name "LOC120101770"; gene_source "ensembl"; gene_biotype "protein_coding"; transcript_name "LOC120101770-203"; transcript_source "ensembl"; transcript_biotype "protein_coding"; protein_id "ENSRNOP00000092611"; protein_version "2";
3	ensembl	exon	165978287	165978352	0	-	.	gene_id "ENSRNOG00000036813"; gene_version "5"; transcript_id "ENSRNOT00000097704"; transcript_version "2"; exon_number "10"; gene_name "LOC120101770"; gene_source "ensembl"; gene_biotype "protein_coding"; transcript_name "LOC120101770-202"; transcript_source "ensembl"; transcript_biotype "protein_coding"; exon_id "ENSRNOE00000511293"; exon_version "2";
3	ensembl	CDS	165978287	165978352	0	-	1	gene_id "ENSRNOG00000036813"; gene_version "5"; transcript_id "ENSRNOT00000097704"; transcript_version "2"; exon_number "10"; gene_name "LOC120101770"; gene_source "ensembl"; gene_biotype "protein_coding"; transcript_name "LOC120101770-202"; transcript_source "ensembl"; transcript_biotype "protein_coding"; protein_id "ENSRNOP00000097484"; protein_version "2";
3	ENSEMBL114_rn	exon	165978287	165978352	5.52741049217276	-	.	gene_id "ENSRNOG00000036813"; transcript_id "ENSRNOG00000036813_tx_5"; exon_id "3_165978287_165978352_-"; exonnum "11"; txlen "1283";
3	ENSEMBL114_rn	exon	165978287	165978352	3.74950875953932	-	.	gene_id "ENSRNOG00000036813"; transcript_id "ENSRNOG00000036813_tx_6"; exon_id "3_165978287_165978352_-"; exonnum "8"; txlen "2717";
3	ensembl	exon	165979291	165979394	0	-	.	gene_id "ENSRNOG00000036813"; gene_version "5"; transcript_id "ENSRNOT00000103585"; transcript_version "2"; exon_number "8"; gene_name "LOC120101770"; gene_source "ensembl"; gene_biotype "protein_coding"; transcript_name "LOC120101770-204"; transcript_source "ensembl"; transcript_biotype "protein_coding"; exon_id "ENSRNOE00000801922"; exon_version "1";
3	ensembl	CDS	165979291	165979394	0	-	0	gene_id "ENSRNOG00000036813"; gene_version "5"; transcript_id "ENSRNOT00000103585"; transcript_version "2"; exon_number "8"; gene_name "LOC120101770"; gene_source "ensembl"; gene_biotype "protein_coding"; transcript_name "LOC120101770-204"; transcript_source "ensembl"; transcript_biotype "protein_coding"; protein_id "ENSRNOP00000087669"; protein_version "2";
3	ensembl	exon	165979291	165979394	0	-	.	gene_id "ENSRNOG00000036813"; gene_version "5"; transcript_id "ENSRNOT00000115244"; transcript_version "2"; exon_number "8"; gene_name "LOC120101770"; gene_source "ensembl"; gene_biotype "protein_coding"; transcript_name "LOC120101770-206"; transcript_source "ensembl"; transcript_biotype "protein_coding"; exon_id "ENSRNOE00000801922"; exon_version "1";
3	ensembl	CDS	165979291	165979394	0	-	0	gene_id "ENSRNOG00000036813"; gene_version "5"; transcript_id "ENSRNOT00000115244"; transcript_version "2"; exon_number "8"; gene_name "LOC120101770"; gene_source "ensembl"; gene_biotype "protein_coding"; transcript_name "LOC120101770-206"; transcript_source "ensembl"; transcript_biotype "protein_coding"; protein_id "ENSRNOP00000093170"; protein_version "2";
3	ensembl	exon	165979291	165979394	0	-	.	gene_id "ENSRNOG00000036813"; gene_version "5"; transcript_id "ENSRNOT00000101329"; transcript_version "2"; exon_number "7"; gene_name "LOC120101770"; gene_source "ensembl"; gene_biotype "protein_coding"; transcript_name "LOC120101770-203"; transcript_source "ensembl"; transcript_biotype "protein_coding"; exon_id "ENSRNOE00000801922"; exon_version "1";
3	ensembl	CDS	165979291	165979394	0	-	0	gene_id "ENSRNOG00000036813"; gene_version "5"; transcript_id "ENSRNOT00000101329"; transcript_version "2"; exon_number "7"; gene_name "LOC120101770"; gene_source "ensembl"; gene_biotype "protein_coding"; transcript_name "LOC120101770-203"; transcript_source "ensembl"; transcript_biotype "protein_coding"; protein_id "ENSRNOP00000092611"; protein_version "2";
3	ensembl	exon	165979291	165979394	0	-	.	gene_id "ENSRNOG00000036813"; gene_version "5"; transcript_id "ENSRNOT00000097704"; transcript_version "2"; exon_number "9"; gene_name "LOC120101770"; gene_source "ensembl"; gene_biotype "protein_coding"; transcript_name "LOC120101770-202"; transcript_source "ensembl"; transcript_biotype "protein_coding"; exon_id "ENSRNOE00000801922"; exon_version "1";
3	ensembl	CDS	165979291	165979394	0	-	0	gene_id "ENSRNOG00000036813"; gene_version "5"; transcript_id "ENSRNOT00000097704"; transcript_version "2"; exon_number "9"; gene_name "LOC120101770"; gene_source "ensembl"; gene_biotype "protein_coding"; transcript_name "LOC120101770-202"; transcript_source "ensembl"; transcript_biotype "protein_coding"; protein_id "ENSRNOP00000097484"; protein_version "2";
3	ENSEMBL114_rn	exon	165979291	165979394	5.52741049217276	-	.	gene_id "ENSRNOG00000036813"; transcript_id "ENSRNOG00000036813_tx_5"; exon_id "3_165979291_165979394_-"; exonnum "10"; txlen "1283";
3	ENSEMBL114_rn	exon	165979291	165979394	3.74950875953932	-	.	gene_id "ENSRNOG00000036813"; transcript_id "ENSRNOG00000036813_tx_6"; exon_id "3_165979291_165979394_-"; exonnum "7"; txlen "2717";
3	ensembl	exon	165981330	165981386	0	-	.	gene_id "ENSRNOG00000036813"; gene_version "5"; transcript_id "ENSRNOT00000103585"; transcript_version "2"; exon_number "7"; gene_name "LOC120101770"; gene_source "ensembl"; gene_biotype "protein_coding"; transcript_name "LOC120101770-204"; transcript_source "ensembl"; transcript_biotype "protein_coding"; exon_id "ENSRNOE00000621133"; exon_version "1";
3	ensembl	CDS	165981330	165981386	0	-	0	gene_id "ENSRNOG00000036813"; gene_version "5"; transcript_id "ENSRNOT00000103585"; transcript_version "2"; exon_number "7"; gene_name "LOC120101770"; gene_source "ensembl"; gene_biotype "protein_coding"; transcript_name "LOC120101770-204"; transcript_source "ensembl"; transcript_biotype "protein_coding"; protein_id "ENSRNOP00000087669"; protein_version "2";
3	ensembl	exon	165981330	165981386	0	-	.	gene_id "ENSRNOG00000036813"; gene_version "5"; transcript_id "ENSRNOT00000115244"; transcript_version "2"; exon_number "7"; gene_name "LOC120101770"; gene_source "ensembl"; gene_biotype "protein_coding"; transcript_name "LOC120101770-206"; transcript_source "ensembl"; transcript_biotype "protein_coding"; exon_id "ENSRNOE00000621133"; exon_version "1";
3	ensembl	CDS	165981330	165981386	0	-	0	gene_id "ENSRNOG00000036813"; gene_version "5"; transcript_id "ENSRNOT00000115244"; transcript_version "2"; exon_number "7"; gene_name "LOC120101770"; gene_source "ensembl"; gene_biotype "protein_coding"; transcript_name "LOC120101770-206"; transcript_source "ensembl"; transcript_biotype "protein_coding"; protein_id "ENSRNOP00000093170"; protein_version "2";
3	ensembl	exon	165981330	165981386	0	-	.	gene_id "ENSRNOG00000036813"; gene_version "5"; transcript_id "ENSRNOT00000101329"; transcript_version "2"; exon_number "6"; gene_name "LOC120101770"; gene_source "ensembl"; gene_biotype "protein_coding"; transcript_name "LOC120101770-203"; transcript_source "ensembl"; transcript_biotype "protein_coding"; exon_id "ENSRNOE00000621133"; exon_version "1";
3	ensembl	CDS	165981330	165981386	0	-	0	gene_id "ENSRNOG00000036813"; gene_version "5"; transcript_id "ENSRNOT00000101329"; transcript_version "2"; exon_number "6"; gene_name "LOC120101770"; gene_source "ensembl"; gene_biotype "protein_coding"; transcript_name "LOC120101770-203"; transcript_source "ensembl"; transcript_biotype "protein_coding"; protein_id "ENSRNOP00000092611"; protein_version "2";
3	ENSEMBL114_rn	exon	165981330	165981386	5.52741049217276	-	.	gene_id "ENSRNOG00000036813"; transcript_id "ENSRNOG00000036813_tx_5"; exon_id "3_165981330_165981386_-"; exonnum "9"; txlen "1283";
3	ENSEMBL114_rn	exon	165981330	165981386	3.74950875953932	-	.	gene_id "ENSRNOG00000036813"; transcript_id "ENSRNOG00000036813_tx_6"; exon_id "3_165981330_165981386_-"; exonnum "6"; txlen "2717";
3	ensembl	exon	165984950	165985036	0	-	.	gene_id "ENSRNOG00000036813"; gene_version "5"; transcript_id "ENSRNOT00000101329"; transcript_version "2"; exon_number "5"; gene_name "LOC120101770"; gene_source "ensembl"; gene_biotype "protein_coding"; transcript_name "LOC120101770-203"; transcript_source "ensembl"; transcript_biotype "protein_coding"; exon_id "ENSRNOE00000587484"; exon_version "2";
3	ensembl	CDS	165984950	165985036	0	-	0	gene_id "ENSRNOG00000036813"; gene_version "5"; transcript_id "ENSRNOT00000101329"; transcript_version "2"; exon_number "5"; gene_name "LOC120101770"; gene_source "ensembl"; gene_biotype "protein_coding"; transcript_name "LOC120101770-203"; transcript_source "ensembl"; transcript_biotype "protein_coding"; protein_id "ENSRNOP00000092611"; protein_version "2";
3	ENSEMBL114_rn	exon	165984950	165985036	5.52741049217276	-	.	gene_id "ENSRNOG00000036813"; transcript_id "ENSRNOG00000036813_tx_5"; exon_id "3_165984950_165985036_-"; exonnum "8"; txlen "1283";
3	ENSEMBL114_rn	exon	165984950	165985036	3.74950875953932	-	.	gene_id "ENSRNOG00000036813"; transcript_id "ENSRNOG00000036813_tx_6"; exon_id "3_165984950_165985036_-"; exonnum "5"; txlen "2717";
3	ensembl	exon	165985300	165985360	0	-	.	gene_id "ENSRNOG00000036813"; gene_version "5"; transcript_id "ENSRNOT00000101329"; transcript_version "2"; exon_number "4"; gene_name "LOC120101770"; gene_source "ensembl"; gene_biotype "protein_coding"; transcript_name "LOC120101770-203"; transcript_source "ensembl"; transcript_biotype "protein_coding"; exon_id "ENSRNOE00000630252"; exon_version "1";
3	ensembl	CDS	165985300	165985360	0	-	1	gene_id "ENSRNOG00000036813"; gene_version "5"; transcript_id "ENSRNOT00000101329"; transcript_version "2"; exon_number "4"; gene_name "LOC120101770"; gene_source "ensembl"; gene_biotype "protein_coding"; transcript_name "LOC120101770-203"; transcript_source "ensembl"; transcript_biotype "protein_coding"; protein_id "ENSRNOP00000092611"; protein_version "2";
3	ENSEMBL114_rn	exon	165985300	165985360	3.74950875953932	-	.	gene_id "ENSRNOG00000036813"; transcript_id "ENSRNOG00000036813_tx_6"; exon_id "3_165985300_165985360_-"; exonnum "4"; txlen "2717";
3	sraer114_mid	exon	165987489	165987551	3.74950875953932	-	.	gene_id "ENSRNOG00000036813"; transcript_id "ENSRNOG00000036813_tx_6"; exon_id "3_165987489_165987551_-"; exonnum "3"; txlen "2717";
3	ensembl	exon	165989241	165989361	0	-	.	gene_id "ENSRNOG00000036813"; gene_version "5"; transcript_id "ENSRNOT00000101329"; transcript_version "2"; exon_number "3"; gene_name "LOC120101770"; gene_source "ensembl"; gene_biotype "protein_coding"; transcript_name "LOC120101770-203"; transcript_source "ensembl"; transcript_biotype "protein_coding"; exon_id "ENSRNOE00000623981"; exon_version "1";
3	ensembl	CDS	165989241	165989361	0	-	2	gene_id "ENSRNOG00000036813"; gene_version "5"; transcript_id "ENSRNOT00000101329"; transcript_version "2"; exon_number "3"; gene_name "LOC120101770"; gene_source "ensembl"; gene_biotype "protein_coding"; transcript_name "LOC120101770-203"; transcript_source "ensembl"; transcript_biotype "protein_coding"; protein_id "ENSRNOP00000092611"; protein_version "2";
3	ENSEMBL114_rn	exon	165989241	165989361	3.74950875953932	-	.	gene_id "ENSRNOG00000036813"; transcript_id "ENSRNOG00000036813_tx_6"; exon_id "3_165989241_165989361_-"; exonnum "2"; txlen "2717";
3	sraer114_ss	exon	165998593	165999018	3.74950875953932	-	.	gene_id "ENSRNOG00000036813"; transcript_id "ENSRNOG00000036813_tx_6"; exon_id "3_165998593_165999018_-"; exonnum "1"; txlen "2717";
3	ensembl	three_prime_utr	166007556	166008918	0	-	.	gene_id "ENSRNOG00000036813"; gene_version "5"; transcript_id "ENSRNOT00000109829"; transcript_version "2"; gene_name "LOC120101770"; gene_source "ensembl"; gene_biotype "protein_coding"; transcript_name "LOC120101770-205"; transcript_source "ensembl"; transcript_biotype "protein_coding";
3	ensembl	three_prime_utr	166007556	166008918	0	-	.	gene_id "ENSRNOG00000036813"; gene_version "5"; transcript_id "ENSRNOT00000118753"; transcript_version "2"; gene_name "LOC120101770"; gene_source "ensembl"; gene_biotype "protein_coding"; transcript_name "LOC120101770-207"; transcript_source "ensembl"; transcript_biotype "protein_coding";
3	ensembl	exon	166007556	166009100	0	-	.	gene_id "ENSRNOG00000036813"; gene_version "5"; transcript_id "ENSRNOT00000109829"; transcript_version "2"; exon_number "15"; gene_name "LOC120101770"; gene_source "ensembl"; gene_biotype "protein_coding"; transcript_name "LOC120101770-205"; transcript_source "ensembl"; transcript_biotype "protein_coding"; exon_id "ENSRNOE00000659878"; exon_version "1";
3	ensembl	exon	166007556	166009100	0	-	.	gene_id "ENSRNOG00000036813"; gene_version "5"; transcript_id "ENSRNOT00000118753"; transcript_version "2"; exon_number "14"; gene_name "LOC120101770"; gene_source "ensembl"; gene_biotype "protein_coding"; transcript_name "LOC120101770-207"; transcript_source "ensembl"; transcript_biotype "protein_coding"; exon_id "ENSRNOE00000659878"; exon_version "1";
3	ensembl	transcript	166007556	166049887	0	-	.	gene_id "ENSRNOG00000036813"; gene_version "5"; transcript_id "ENSRNOT00000109829"; transcript_version "2"; gene_name "LOC120101770"; gene_source "ensembl"; gene_biotype "protein_coding"; transcript_name "LOC120101770-205"; transcript_source "ensembl"; transcript_biotype "protein_coding";
3	ensembl	transcript	166007556	166049887	0	-	.	gene_id "ENSRNOG00000036813"; gene_version "5"; transcript_id "ENSRNOT00000118753"; transcript_version "2"; gene_name "LOC120101770"; gene_source "ensembl"; gene_biotype "protein_coding"; transcript_name "LOC120101770-207"; transcript_source "ensembl"; transcript_biotype "protein_coding";
3	ensembl	stop_codon	166008919	166008921	0	-	0	gene_id "ENSRNOG00000036813"; gene_version "5"; transcript_id "ENSRNOT00000055232"; transcript_version "5"; exon_number "16"; gene_name "LOC120101770"; gene_source "ensembl"; gene_biotype "protein_coding"; transcript_name "LOC120101770-201"; transcript_source "ensembl"; transcript_biotype "protein_coding"; tag "Ensembl_canonical";
3	ensembl	stop_codon	166008919	166008921	0	-	0	gene_id "ENSRNOG00000036813"; gene_version "5"; transcript_id "ENSRNOT00000109829"; transcript_version "2"; exon_number "15"; gene_name "LOC120101770"; gene_source "ensembl"; gene_biotype "protein_coding"; transcript_name "LOC120101770-205"; transcript_source "ensembl"; transcript_biotype "protein_coding";
3	ensembl	stop_codon	166008919	166008921	0	-	0	gene_id "ENSRNOG00000036813"; gene_version "5"; transcript_id "ENSRNOT00000118753"; transcript_version "2"; exon_number "14"; gene_name "LOC120101770"; gene_source "ensembl"; gene_biotype "protein_coding"; transcript_name "LOC120101770-207"; transcript_source "ensembl"; transcript_biotype "protein_coding";
3	ensembl	exon	166008919	166009100	0	-	.	gene_id "ENSRNOG00000036813"; gene_version "5"; transcript_id "ENSRNOT00000055232"; transcript_version "5"; exon_number "16"; gene_name "LOC120101770"; gene_source "ensembl"; gene_biotype "protein_coding"; transcript_name "LOC120101770-201"; transcript_source "ensembl"; transcript_biotype "protein_coding"; exon_id "ENSRNOE00000551729"; exon_version "1"; tag "Ensembl_canonical";
3	ENSEMBL114_rn	exon	166008919	166009100	240.210216975488	-	.	gene_id "ENSRNOG00000036813"; transcript_id "ENSRNOG00000036813_tx_1"; exon_id "3_166008919_166009100_-"; exonnum "17"; txlen "1283";
3	ENSEMBL114_rn	exon	166008919	166009100	192.89395806224	-	.	gene_id "ENSRNOG00000036813"; transcript_id "ENSRNOG00000036813_tx_2"; exon_id "3_166008919_166009100_-"; exonnum "16"; txlen "1244";
3	ensembl	transcript	166008919	166049887	0	-	.	gene_id "ENSRNOG00000036813"; gene_version "5"; transcript_id "ENSRNOT00000055232"; transcript_version "5"; gene_name "LOC120101770"; gene_source "ensembl"; gene_biotype "protein_coding"; transcript_name "LOC120101770-201"; transcript_source "ensembl"; transcript_biotype "protein_coding"; tag "Ensembl_canonical";
3	ensembl	CDS	166008922	166009100	0	-	2	gene_id "ENSRNOG00000036813"; gene_version "5"; transcript_id "ENSRNOT00000055232"; transcript_version "5"; exon_number "16"; gene_name "LOC120101770"; gene_source "ensembl"; gene_biotype "protein_coding"; transcript_name "LOC120101770-201"; transcript_source "ensembl"; transcript_biotype "protein_coding"; protein_id "ENSRNOP00000052106"; protein_version "4"; tag "Ensembl_canonical";
3	ensembl	CDS	166008922	166009100	0	-	2	gene_id "ENSRNOG00000036813"; gene_version "5"; transcript_id "ENSRNOT00000109829"; transcript_version "2"; exon_number "15"; gene_name "LOC120101770"; gene_source "ensembl"; gene_biotype "protein_coding"; transcript_name "LOC120101770-205"; transcript_source "ensembl"; transcript_biotype "protein_coding"; protein_id "ENSRNOP00000086721"; protein_version "1";
3	ensembl	CDS	166008922	166009100	0	-	2	gene_id "ENSRNOG00000036813"; gene_version "5"; transcript_id "ENSRNOT00000118753"; transcript_version "2"; exon_number "14"; gene_name "LOC120101770"; gene_source "ensembl"; gene_biotype "protein_coding"; transcript_name "LOC120101770-207"; transcript_source "ensembl"; transcript_biotype "protein_coding"; protein_id "ENSRNOP00000083574"; protein_version "2";
3	ensembl	exon	166010195	166010233	0	-	.	gene_id "ENSRNOG00000036813"; gene_version "5"; transcript_id "ENSRNOT00000055232"; transcript_version "5"; exon_number "15"; gene_name "LOC120101770"; gene_source "ensembl"; gene_biotype "protein_coding"; transcript_name "LOC120101770-201"; transcript_source "ensembl"; transcript_biotype "protein_coding"; exon_id "ENSRNOE00000649959"; exon_version "1"; tag "Ensembl_canonical";
3	ensembl	CDS	166010195	166010233	0	-	2	gene_id "ENSRNOG00000036813"; gene_version "5"; transcript_id "ENSRNOT00000055232"; transcript_version "5"; exon_number "15"; gene_name "LOC120101770"; gene_source "ensembl"; gene_biotype "protein_coding"; transcript_name "LOC120101770-201"; transcript_source "ensembl"; transcript_biotype "protein_coding"; protein_id "ENSRNOP00000052106"; protein_version "4"; tag "Ensembl_canonical";
3	ENSEMBL114_rn	exon	166010195	166010233	240.210216975488	-	.	gene_id "ENSRNOG00000036813"; transcript_id "ENSRNOG00000036813_tx_1"; exon_id "3_166010195_166010233_-"; exonnum "16"; txlen "1283";
3	ensembl	exon	166011677	166011728	0	-	.	gene_id "ENSRNOG00000036813"; gene_version "5"; transcript_id "ENSRNOT00000055232"; transcript_version "5"; exon_number "14"; gene_name "LOC120101770"; gene_source "ensembl"; gene_biotype "protein_coding"; transcript_name "LOC120101770-201"; transcript_source "ensembl"; transcript_biotype "protein_coding"; exon_id "ENSRNOE00000746432"; exon_version "1"; tag "Ensembl_canonical";
3	ensembl	CDS	166011677	166011728	0	-	0	gene_id "ENSRNOG00000036813"; gene_version "5"; transcript_id "ENSRNOT00000055232"; transcript_version "5"; exon_number "14"; gene_name "LOC120101770"; gene_source "ensembl"; gene_biotype "protein_coding"; transcript_name "LOC120101770-201"; transcript_source "ensembl"; transcript_biotype "protein_coding"; protein_id "ENSRNOP00000052106"; protein_version "4"; tag "Ensembl_canonical";
3	ensembl	exon	166011677	166011728	0	-	.	gene_id "ENSRNOG00000036813"; gene_version "5"; transcript_id "ENSRNOT00000109829"; transcript_version "2"; exon_number "14"; gene_name "LOC120101770"; gene_source "ensembl"; gene_biotype "protein_coding"; transcript_name "LOC120101770-205"; transcript_source "ensembl"; transcript_biotype "protein_coding"; exon_id "ENSRNOE00000746432"; exon_version "1";
3	ensembl	CDS	166011677	166011728	0	-	0	gene_id "ENSRNOG00000036813"; gene_version "5"; transcript_id "ENSRNOT00000109829"; transcript_version "2"; exon_number "14"; gene_name "LOC120101770"; gene_source "ensembl"; gene_biotype "protein_coding"; transcript_name "LOC120101770-205"; transcript_source "ensembl"; transcript_biotype "protein_coding"; protein_id "ENSRNOP00000086721"; protein_version "1";
3	ensembl	exon	166011677	166011728	0	-	.	gene_id "ENSRNOG00000036813"; gene_version "5"; transcript_id "ENSRNOT00000118753"; transcript_version "2"; exon_number "13"; gene_name "LOC120101770"; gene_source "ensembl"; gene_biotype "protein_coding"; transcript_name "LOC120101770-207"; transcript_source "ensembl"; transcript_biotype "protein_coding"; exon_id "ENSRNOE00000746432"; exon_version "1";
3	ensembl	CDS	166011677	166011728	0	-	0	gene_id "ENSRNOG00000036813"; gene_version "5"; transcript_id "ENSRNOT00000118753"; transcript_version "2"; exon_number "13"; gene_name "LOC120101770"; gene_source "ensembl"; gene_biotype "protein_coding"; transcript_name "LOC120101770-207"; transcript_source "ensembl"; transcript_biotype "protein_coding"; protein_id "ENSRNOP00000083574"; protein_version "2";
3	ENSEMBL114_rn	exon	166011677	166011728	240.210216975488	-	.	gene_id "ENSRNOG00000036813"; transcript_id "ENSRNOG00000036813_tx_1"; exon_id "3_166011677_166011728_-"; exonnum "15"; txlen "1283";
3	ENSEMBL114_rn	exon	166011677	166011728	192.89395806224	-	.	gene_id "ENSRNOG00000036813"; transcript_id "ENSRNOG00000036813_tx_2"; exon_id "3_166011677_166011728_-"; exonnum "15"; txlen "1244";
3	ensembl	exon	166011876	166011911	0	-	.	gene_id "ENSRNOG00000036813"; gene_version "5"; transcript_id "ENSRNOT00000055232"; transcript_version "5"; exon_number "13"; gene_name "LOC120101770"; gene_source "ensembl"; gene_biotype "protein_coding"; transcript_name "LOC120101770-201"; transcript_source "ensembl"; transcript_biotype "protein_coding"; exon_id "ENSRNOE00000678930"; exon_version "1"; tag "Ensembl_canonical";
3	ensembl	CDS	166011876	166011911	0	-	0	gene_id "ENSRNOG00000036813"; gene_version "5"; transcript_id "ENSRNOT00000055232"; transcript_version "5"; exon_number "13"; gene_name "LOC120101770"; gene_source "ensembl"; gene_biotype "protein_coding"; transcript_name "LOC120101770-201"; transcript_source "ensembl"; transcript_biotype "protein_coding"; protein_id "ENSRNOP00000052106"; protein_version "4"; tag "Ensembl_canonical";
3	ensembl	exon	166011876	166011911	0	-	.	gene_id "ENSRNOG00000036813"; gene_version "5"; transcript_id "ENSRNOT00000109829"; transcript_version "2"; exon_number "13"; gene_name "LOC120101770"; gene_source "ensembl"; gene_biotype "protein_coding"; transcript_name "LOC120101770-205"; transcript_source "ensembl"; transcript_biotype "protein_coding"; exon_id "ENSRNOE00000678930"; exon_version "1";
3	ensembl	CDS	166011876	166011911	0	-	0	gene_id "ENSRNOG00000036813"; gene_version "5"; transcript_id "ENSRNOT00000109829"; transcript_version "2"; exon_number "13"; gene_name "LOC120101770"; gene_source "ensembl"; gene_biotype "protein_coding"; transcript_name "LOC120101770-205"; transcript_source "ensembl"; transcript_biotype "protein_coding"; protein_id "ENSRNOP00000086721"; protein_version "1";
3	ensembl	exon	166011876	166011911	0	-	.	gene_id "ENSRNOG00000036813"; gene_version "5"; transcript_id "ENSRNOT00000118753"; transcript_version "2"; exon_number "12"; gene_name "LOC120101770"; gene_source "ensembl"; gene_biotype "protein_coding"; transcript_name "LOC120101770-207"; transcript_source "ensembl"; transcript_biotype "protein_coding"; exon_id "ENSRNOE00000678930"; exon_version "1";
3	ensembl	CDS	166011876	166011911	0	-	0	gene_id "ENSRNOG00000036813"; gene_version "5"; transcript_id "ENSRNOT00000118753"; transcript_version "2"; exon_number "12"; gene_name "LOC120101770"; gene_source "ensembl"; gene_biotype "protein_coding"; transcript_name "LOC120101770-207"; transcript_source "ensembl"; transcript_biotype "protein_coding"; protein_id "ENSRNOP00000083574"; protein_version "2";
3	ENSEMBL114_rn	exon	166011876	166011911	240.210216975488	-	.	gene_id "ENSRNOG00000036813"; transcript_id "ENSRNOG00000036813_tx_1"; exon_id "3_166011876_166011911_-"; exonnum "14"; txlen "1283";
3	ENSEMBL114_rn	exon	166011876	166011911	192.89395806224	-	.	gene_id "ENSRNOG00000036813"; transcript_id "ENSRNOG00000036813_tx_2"; exon_id "3_166011876_166011911_-"; exonnum "14"; txlen "1244";
3	ensembl	exon	166015311	166015358	0	-	.	gene_id "ENSRNOG00000036813"; gene_version "5"; transcript_id "ENSRNOT00000055232"; transcript_version "5"; exon_number "12"; gene_name "LOC120101770"; gene_source "ensembl"; gene_biotype "protein_coding"; transcript_name "LOC120101770-201"; transcript_source "ensembl"; transcript_biotype "protein_coding"; exon_id "ENSRNOE00000804600"; exon_version "1"; tag "Ensembl_canonical";
3	ensembl	CDS	166015311	166015358	0	-	0	gene_id "ENSRNOG00000036813"; gene_version "5"; transcript_id "ENSRNOT00000055232"; transcript_version "5"; exon_number "12"; gene_name "LOC120101770"; gene_source "ensembl"; gene_biotype "protein_coding"; transcript_name "LOC120101770-201"; transcript_source "ensembl"; transcript_biotype "protein_coding"; protein_id "ENSRNOP00000052106"; protein_version "4"; tag "Ensembl_canonical";
3	ensembl	exon	166015311	166015358	0	-	.	gene_id "ENSRNOG00000036813"; gene_version "5"; transcript_id "ENSRNOT00000109829"; transcript_version "2"; exon_number "12"; gene_name "LOC120101770"; gene_source "ensembl"; gene_biotype "protein_coding"; transcript_name "LOC120101770-205"; transcript_source "ensembl"; transcript_biotype "protein_coding"; exon_id "ENSRNOE00000804600"; exon_version "1";
3	ensembl	CDS	166015311	166015358	0	-	0	gene_id "ENSRNOG00000036813"; gene_version "5"; transcript_id "ENSRNOT00000109829"; transcript_version "2"; exon_number "12"; gene_name "LOC120101770"; gene_source "ensembl"; gene_biotype "protein_coding"; transcript_name "LOC120101770-205"; transcript_source "ensembl"; transcript_biotype "protein_coding"; protein_id "ENSRNOP00000086721"; protein_version "1";
3	ENSEMBL114_rn	exon	166015311	166015358	240.210216975488	-	.	gene_id "ENSRNOG00000036813"; transcript_id "ENSRNOG00000036813_tx_1"; exon_id "3_166015311_166015358_-"; exonnum "13"; txlen "1283";
3	ENSEMBL114_rn	exon	166015311	166015358	192.89395806224	-	.	gene_id "ENSRNOG00000036813"; transcript_id "ENSRNOG00000036813_tx_2"; exon_id "3_166015311_166015358_-"; exonnum "13"; txlen "1244";
3	ensembl	exon	166017571	166017637	0	-	.	gene_id "ENSRNOG00000036813"; gene_version "5"; transcript_id "ENSRNOT00000118753"; transcript_version "2"; exon_number "11"; gene_name "LOC120101770"; gene_source "ensembl"; gene_biotype "protein_coding"; transcript_name "LOC120101770-207"; transcript_source "ensembl"; transcript_biotype "protein_coding"; exon_id "ENSRNOE00000604589"; exon_version "2";
3	ensembl	CDS	166017571	166017637	0	-	1	gene_id "ENSRNOG00000036813"; gene_version "5"; transcript_id "ENSRNOT00000118753"; transcript_version "2"; exon_number "11"; gene_name "LOC120101770"; gene_source "ensembl"; gene_biotype "protein_coding"; transcript_name "LOC120101770-207"; transcript_source "ensembl"; transcript_biotype "protein_coding"; protein_id "ENSRNOP00000083574"; protein_version "2";
3	ensembl	exon	166017586	166017637	0	-	.	gene_id "ENSRNOG00000036813"; gene_version "5"; transcript_id "ENSRNOT00000055232"; transcript_version "5"; exon_number "11"; gene_name "LOC120101770"; gene_source "ensembl"; gene_biotype "protein_coding"; transcript_name "LOC120101770-201"; transcript_source "ensembl"; transcript_biotype "protein_coding"; exon_id "ENSRNOE00000502759"; exon_version "3"; tag "Ensembl_canonical";
3	ensembl	CDS	166017586	166017637	0	-	1	gene_id "ENSRNOG00000036813"; gene_version "5"; transcript_id "ENSRNOT00000055232"; transcript_version "5"; exon_number "11"; gene_name "LOC120101770"; gene_source "ensembl"; gene_biotype "protein_coding"; transcript_name "LOC120101770-201"; transcript_source "ensembl"; transcript_biotype "protein_coding"; protein_id "ENSRNOP00000052106"; protein_version "4"; tag "Ensembl_canonical";
3	ensembl	exon	166017586	166017637	0	-	.	gene_id "ENSRNOG00000036813"; gene_version "5"; transcript_id "ENSRNOT00000109829"; transcript_version "2"; exon_number "11"; gene_name "LOC120101770"; gene_source "ensembl"; gene_biotype "protein_coding"; transcript_name "LOC120101770-205"; transcript_source "ensembl"; transcript_biotype "protein_coding"; exon_id "ENSRNOE00000502759"; exon_version "3";
3	ensembl	CDS	166017586	166017637	0	-	1	gene_id "ENSRNOG00000036813"; gene_version "5"; transcript_id "ENSRNOT00000109829"; transcript_version "2"; exon_number "11"; gene_name "LOC120101770"; gene_source "ensembl"; gene_biotype "protein_coding"; transcript_name "LOC120101770-205"; transcript_source "ensembl"; transcript_biotype "protein_coding"; protein_id "ENSRNOP00000086721"; protein_version "1";
3	ENSEMBL114_rn	exon	166017586	166017637	240.210216975488	-	.	gene_id "ENSRNOG00000036813"; transcript_id "ENSRNOG00000036813_tx_1"; exon_id "3_166017586_166017637_-"; exonnum "12"; txlen "1283";
3	ENSEMBL114_rn	exon	166017586	166017637	192.89395806224	-	.	gene_id "ENSRNOG00000036813"; transcript_id "ENSRNOG00000036813_tx_2"; exon_id "3_166017586_166017637_-"; exonnum "12"; txlen "1244";
3	ensembl	exon	166017722	166017787	0	-	.	gene_id "ENSRNOG00000036813"; gene_version "5"; transcript_id "ENSRNOT00000055232"; transcript_version "5"; exon_number "10"; gene_name "LOC120101770"; gene_source "ensembl"; gene_biotype "protein_coding"; transcript_name "LOC120101770-201"; transcript_source "ensembl"; transcript_biotype "protein_coding"; exon_id "ENSRNOE00000589011"; exon_version "1"; tag "Ensembl_canonical";
3	ensembl	CDS	166017722	166017787	0	-	1	gene_id "ENSRNOG00000036813"; gene_version "5"; transcript_id "ENSRNOT00000055232"; transcript_version "5"; exon_number "10"; gene_name "LOC120101770"; gene_source "ensembl"; gene_biotype "protein_coding"; transcript_name "LOC120101770-201"; transcript_source "ensembl"; transcript_biotype "protein_coding"; protein_id "ENSRNOP00000052106"; protein_version "4"; tag "Ensembl_canonical";
3	ensembl	exon	166017722	166017787	0	-	.	gene_id "ENSRNOG00000036813"; gene_version "5"; transcript_id "ENSRNOT00000109829"; transcript_version "2"; exon_number "10"; gene_name "LOC120101770"; gene_source "ensembl"; gene_biotype "protein_coding"; transcript_name "LOC120101770-205"; transcript_source "ensembl"; transcript_biotype "protein_coding"; exon_id "ENSRNOE00000589011"; exon_version "1";
3	ensembl	CDS	166017722	166017787	0	-	1	gene_id "ENSRNOG00000036813"; gene_version "5"; transcript_id "ENSRNOT00000109829"; transcript_version "2"; exon_number "10"; gene_name "LOC120101770"; gene_source "ensembl"; gene_biotype "protein_coding"; transcript_name "LOC120101770-205"; transcript_source "ensembl"; transcript_biotype "protein_coding"; protein_id "ENSRNOP00000086721"; protein_version "1";
3	ensembl	exon	166017722	166017787	0	-	.	gene_id "ENSRNOG00000036813"; gene_version "5"; transcript_id "ENSRNOT00000118753"; transcript_version "2"; exon_number "10"; gene_name "LOC120101770"; gene_source "ensembl"; gene_biotype "protein_coding"; transcript_name "LOC120101770-207"; transcript_source "ensembl"; transcript_biotype "protein_coding"; exon_id "ENSRNOE00000589011"; exon_version "1";
3	ensembl	CDS	166017722	166017787	0	-	1	gene_id "ENSRNOG00000036813"; gene_version "5"; transcript_id "ENSRNOT00000118753"; transcript_version "2"; exon_number "10"; gene_name "LOC120101770"; gene_source "ensembl"; gene_biotype "protein_coding"; transcript_name "LOC120101770-207"; transcript_source "ensembl"; transcript_biotype "protein_coding"; protein_id "ENSRNOP00000083574"; protein_version "2";
3	ENSEMBL114_rn	exon	166017722	166017787	240.210216975488	-	.	gene_id "ENSRNOG00000036813"; transcript_id "ENSRNOG00000036813_tx_1"; exon_id "3_166017722_166017787_-"; exonnum "11"; txlen "1283";
3	ENSEMBL114_rn	exon	166017722	166017787	192.89395806224	-	.	gene_id "ENSRNOG00000036813"; transcript_id "ENSRNOG00000036813_tx_2"; exon_id "3_166017722_166017787_-"; exonnum "11"; txlen "1244";
3	ensembl	exon	166018726	166018788	0	-	.	gene_id "ENSRNOG00000036813"; gene_version "5"; transcript_id "ENSRNOT00000118753"; transcript_version "2"; exon_number "9"; gene_name "LOC120101770"; gene_source "ensembl"; gene_biotype "protein_coding"; transcript_name "LOC120101770-207"; transcript_source "ensembl"; transcript_biotype "protein_coding"; exon_id "ENSRNOE00000631652"; exon_version "1";
3	ensembl	CDS	166018726	166018788	0	-	1	gene_id "ENSRNOG00000036813"; gene_version "5"; transcript_id "ENSRNOT00000118753"; transcript_version "2"; exon_number "9"; gene_name "LOC120101770"; gene_source "ensembl"; gene_biotype "protein_coding"; transcript_name "LOC120101770-207"; transcript_source "ensembl"; transcript_biotype "protein_coding"; protein_id "ENSRNOP00000083574"; protein_version "2";
3	ensembl	exon	166018726	166018829	0	-	.	gene_id "ENSRNOG00000036813"; gene_version "5"; transcript_id "ENSRNOT00000055232"; transcript_version "5"; exon_number "9"; gene_name "LOC120101770"; gene_source "ensembl"; gene_biotype "protein_coding"; transcript_name "LOC120101770-201"; transcript_source "ensembl"; transcript_biotype "protein_coding"; exon_id "ENSRNOE00000778566"; exon_version "1"; tag "Ensembl_canonical";
3	ensembl	CDS	166018726	166018829	0	-	0	gene_id "ENSRNOG00000036813"; gene_version "5"; transcript_id "ENSRNOT00000055232"; transcript_version "5"; exon_number "9"; gene_name "LOC120101770"; gene_source "ensembl"; gene_biotype "protein_coding"; transcript_name "LOC120101770-201"; transcript_source "ensembl"; transcript_biotype "protein_coding"; protein_id "ENSRNOP00000052106"; protein_version "4"; tag "Ensembl_canonical";
3	ensembl	exon	166018726	166018829	0	-	.	gene_id "ENSRNOG00000036813"; gene_version "5"; transcript_id "ENSRNOT00000109829"; transcript_version "2"; exon_number "9"; gene_name "LOC120101770"; gene_source "ensembl"; gene_biotype "protein_coding"; transcript_name "LOC120101770-205"; transcript_source "ensembl"; transcript_biotype "protein_coding"; exon_id "ENSRNOE00000778566"; exon_version "1";
3	ensembl	CDS	166018726	166018829	0	-	0	gene_id "ENSRNOG00000036813"; gene_version "5"; transcript_id "ENSRNOT00000109829"; transcript_version "2"; exon_number "9"; gene_name "LOC120101770"; gene_source "ensembl"; gene_biotype "protein_coding"; transcript_name "LOC120101770-205"; transcript_source "ensembl"; transcript_biotype "protein_coding"; protein_id "ENSRNOP00000086721"; protein_version "1";
3	ENSEMBL114_rn	exon	166018726	166018829	240.210216975488	-	.	gene_id "ENSRNOG00000036813"; transcript_id "ENSRNOG00000036813_tx_1"; exon_id "3_166018726_166018829_-"; exonnum "10"; txlen "1283";
3	ENSEMBL114_rn	exon	166018726	166018829	192.89395806224	-	.	gene_id "ENSRNOG00000036813"; transcript_id "ENSRNOG00000036813_tx_2"; exon_id "3_166018726_166018829_-"; exonnum "10"; txlen "1244";
3	ensembl	exon	166018837	166018851	0	-	.	gene_id "ENSRNOG00000036813"; gene_version "5"; transcript_id "ENSRNOT00000118753"; transcript_version "2"; exon_number "8"; gene_name "LOC120101770"; gene_source "ensembl"; gene_biotype "protein_coding"; transcript_name "LOC120101770-207"; transcript_source "ensembl"; transcript_biotype "protein_coding"; exon_id "ENSRNOE00000728034"; exon_version "1";
3	ensembl	CDS	166018837	166018851	0	-	1	gene_id "ENSRNOG00000036813"; gene_version "5"; transcript_id "ENSRNOT00000118753"; transcript_version "2"; exon_number "8"; gene_name "LOC120101770"; gene_source "ensembl"; gene_biotype "protein_coding"; transcript_name "LOC120101770-207"; transcript_source "ensembl"; transcript_biotype "protein_coding"; protein_id "ENSRNOP00000083574"; protein_version "2";
3	ensembl	exon	166020767	166020823	0	-	.	gene_id "ENSRNOG00000036813"; gene_version "5"; transcript_id "ENSRNOT00000055232"; transcript_version "5"; exon_number "8"; gene_name "LOC120101770"; gene_source "ensembl"; gene_biotype "protein_coding"; transcript_name "LOC120101770-201"; transcript_source "ensembl"; transcript_biotype "protein_coding"; exon_id "ENSRNOE00000673722"; exon_version "1"; tag "Ensembl_canonical";
3	ensembl	CDS	166020767	166020823	0	-	0	gene_id "ENSRNOG00000036813"; gene_version "5"; transcript_id "ENSRNOT00000055232"; transcript_version "5"; exon_number "8"; gene_name "LOC120101770"; gene_source "ensembl"; gene_biotype "protein_coding"; transcript_name "LOC120101770-201"; transcript_source "ensembl"; transcript_biotype "protein_coding"; protein_id "ENSRNOP00000052106"; protein_version "4"; tag "Ensembl_canonical";
3	ensembl	exon	166020767	166020823	0	-	.	gene_id "ENSRNOG00000036813"; gene_version "5"; transcript_id "ENSRNOT00000109829"; transcript_version "2"; exon_number "8"; gene_name "LOC120101770"; gene_source "ensembl"; gene_biotype "protein_coding"; transcript_name "LOC120101770-205"; transcript_source "ensembl"; transcript_biotype "protein_coding"; exon_id "ENSRNOE00000673722"; exon_version "1";
3	ensembl	CDS	166020767	166020823	0	-	0	gene_id "ENSRNOG00000036813"; gene_version "5"; transcript_id "ENSRNOT00000109829"; transcript_version "2"; exon_number "8"; gene_name "LOC120101770"; gene_source "ensembl"; gene_biotype "protein_coding"; transcript_name "LOC120101770-205"; transcript_source "ensembl"; transcript_biotype "protein_coding"; protein_id "ENSRNOP00000086721"; protein_version "1";
3	ensembl	exon	166020767	166020823	0	-	.	gene_id "ENSRNOG00000036813"; gene_version "5"; transcript_id "ENSRNOT00000097704"; transcript_version "2"; exon_number "8"; gene_name "LOC120101770"; gene_source "ensembl"; gene_biotype "protein_coding"; transcript_name "LOC120101770-202"; transcript_source "ensembl"; transcript_biotype "protein_coding"; exon_id "ENSRNOE00000673722"; exon_version "1";
3	ensembl	CDS	166020767	166020823	0	-	0	gene_id "ENSRNOG00000036813"; gene_version "5"; transcript_id "ENSRNOT00000097704"; transcript_version "2"; exon_number "8"; gene_name "LOC120101770"; gene_source "ensembl"; gene_biotype "protein_coding"; transcript_name "LOC120101770-202"; transcript_source "ensembl"; transcript_biotype "protein_coding"; protein_id "ENSRNOP00000097484"; protein_version "2";
3	ENSEMBL114_rn	exon	166020767	166020823	240.210216975488	-	.	gene_id "ENSRNOG00000036813"; transcript_id "ENSRNOG00000036813_tx_1"; exon_id "3_166020767_166020823_-"; exonnum "9"; txlen "1283";
3	ENSEMBL114_rn	exon	166020767	166020823	192.89395806224	-	.	gene_id "ENSRNOG00000036813"; transcript_id "ENSRNOG00000036813_tx_2"; exon_id "3_166020767_166020823_-"; exonnum "9"; txlen "1244";
3	ensembl	exon	166023979	166024079	0	-	.	gene_id "ENSRNOG00000036813"; gene_version "5"; transcript_id "ENSRNOT00000118753"; transcript_version "2"; exon_number "7"; gene_name "LOC120101770"; gene_source "ensembl"; gene_biotype "protein_coding"; transcript_name "LOC120101770-207"; transcript_source "ensembl"; transcript_biotype "protein_coding"; exon_id "ENSRNOE00000601500"; exon_version "1";
3	ensembl	CDS	166023979	166024079	0	-	0	gene_id "ENSRNOG00000036813"; gene_version "5"; transcript_id "ENSRNOT00000118753"; transcript_version "2"; exon_number "7"; gene_name "LOC120101770"; gene_source "ensembl"; gene_biotype "protein_coding"; transcript_name "LOC120101770-207"; transcript_source "ensembl"; transcript_biotype "protein_coding"; protein_id "ENSRNOP00000083574"; protein_version "2";
3	ensembl	exon	166023993	166024079	0	-	.	gene_id "ENSRNOG00000036813"; gene_version "5"; transcript_id "ENSRNOT00000055232"; transcript_version "5"; exon_number "7"; gene_name "LOC120101770"; gene_source "ensembl"; gene_biotype "protein_coding"; transcript_name "LOC120101770-201"; transcript_source "ensembl"; transcript_biotype "protein_coding"; exon_id "ENSRNOE00000619648"; exon_version "2"; tag "Ensembl_canonical";
3	ensembl	CDS	166023993	166024079	0	-	0	gene_id "ENSRNOG00000036813"; gene_version "5"; transcript_id "ENSRNOT00000055232"; transcript_version "5"; exon_number "7"; gene_name "LOC120101770"; gene_source "ensembl"; gene_biotype "protein_coding"; transcript_name "LOC120101770-201"; transcript_source "ensembl"; transcript_biotype "protein_coding"; protein_id "ENSRNOP00000052106"; protein_version "4"; tag "Ensembl_canonical";
3	ensembl	exon	166023993	166024079	0	-	.	gene_id "ENSRNOG00000036813"; gene_version "5"; transcript_id "ENSRNOT00000109829"; transcript_version "2"; exon_number "7"; gene_name "LOC120101770"; gene_source "ensembl"; gene_biotype "protein_coding"; transcript_name "LOC120101770-205"; transcript_source "ensembl"; transcript_biotype "protein_coding"; exon_id "ENSRNOE00000619648"; exon_version "2";
3	ensembl	CDS	166023993	166024079	0	-	0	gene_id "ENSRNOG00000036813"; gene_version "5"; transcript_id "ENSRNOT00000109829"; transcript_version "2"; exon_number "7"; gene_name "LOC120101770"; gene_source "ensembl"; gene_biotype "protein_coding"; transcript_name "LOC120101770-205"; transcript_source "ensembl"; transcript_biotype "protein_coding"; protein_id "ENSRNOP00000086721"; protein_version "1";
3	ensembl	exon	166023993	166024079	0	-	.	gene_id "ENSRNOG00000036813"; gene_version "5"; transcript_id "ENSRNOT00000103585"; transcript_version "2"; exon_number "6"; gene_name "LOC120101770"; gene_source "ensembl"; gene_biotype "protein_coding"; transcript_name "LOC120101770-204"; transcript_source "ensembl"; transcript_biotype "protein_coding"; exon_id "ENSRNOE00000619648"; exon_version "2";
3	ensembl	CDS	166023993	166024079	0	-	0	gene_id "ENSRNOG00000036813"; gene_version "5"; transcript_id "ENSRNOT00000103585"; transcript_version "2"; exon_number "6"; gene_name "LOC120101770"; gene_source "ensembl"; gene_biotype "protein_coding"; transcript_name "LOC120101770-204"; transcript_source "ensembl"; transcript_biotype "protein_coding"; protein_id "ENSRNOP00000087669"; protein_version "2";
3	ensembl	exon	166023993	166024079	0	-	.	gene_id "ENSRNOG00000036813"; gene_version "5"; transcript_id "ENSRNOT00000115244"; transcript_version "2"; exon_number "6"; gene_name "LOC120101770"; gene_source "ensembl"; gene_biotype "protein_coding"; transcript_name "LOC120101770-206"; transcript_source "ensembl"; transcript_biotype "protein_coding"; exon_id "ENSRNOE00000619648"; exon_version "2";
3	ensembl	CDS	166023993	166024079	0	-	0	gene_id "ENSRNOG00000036813"; gene_version "5"; transcript_id "ENSRNOT00000115244"; transcript_version "2"; exon_number "6"; gene_name "LOC120101770"; gene_source "ensembl"; gene_biotype "protein_coding"; transcript_name "LOC120101770-206"; transcript_source "ensembl"; transcript_biotype "protein_coding"; protein_id "ENSRNOP00000093170"; protein_version "2";
3	ensembl	exon	166023993	166024079	0	-	.	gene_id "ENSRNOG00000036813"; gene_version "5"; transcript_id "ENSRNOT00000097704"; transcript_version "2"; exon_number "7"; gene_name "LOC120101770"; gene_source "ensembl"; gene_biotype "protein_coding"; transcript_name "LOC120101770-202"; transcript_source "ensembl"; transcript_biotype "protein_coding"; exon_id "ENSRNOE00000619648"; exon_version "2";
3	ensembl	CDS	166023993	166024079	0	-	0	gene_id "ENSRNOG00000036813"; gene_version "5"; transcript_id "ENSRNOT00000097704"; transcript_version "2"; exon_number "7"; gene_name "LOC120101770"; gene_source "ensembl"; gene_biotype "protein_coding"; transcript_name "LOC120101770-202"; transcript_source "ensembl"; transcript_biotype "protein_coding"; protein_id "ENSRNOP00000097484"; protein_version "2";
3	ENSEMBL114_rn	exon	166023993	166024079	240.210216975488	-	.	gene_id "ENSRNOG00000036813"; transcript_id "ENSRNOG00000036813_tx_1"; exon_id "3_166023993_166024079_-"; exonnum "8"; txlen "1283";
3	ENSEMBL114_rn	exon	166023993	166024079	192.89395806224	-	.	gene_id "ENSRNOG00000036813"; transcript_id "ENSRNOG00000036813_tx_2"; exon_id "3_166023993_166024079_-"; exonnum "8"; txlen "1244";
3	ensembl	exon	166024341	166024401	0	-	.	gene_id "ENSRNOG00000036813"; gene_version "5"; transcript_id "ENSRNOT00000055232"; transcript_version "5"; exon_number "6"; gene_name "LOC120101770"; gene_source "ensembl"; gene_biotype "protein_coding"; transcript_name "LOC120101770-201"; transcript_source "ensembl"; transcript_biotype "protein_coding"; exon_id "ENSRNOE00000583783"; exon_version "1"; tag "Ensembl_canonical";
3	ensembl	CDS	166024341	166024401	0	-	1	gene_id "ENSRNOG00000036813"; gene_version "5"; transcript_id "ENSRNOT00000055232"; transcript_version "5"; exon_number "6"; gene_name "LOC120101770"; gene_source "ensembl"; gene_biotype "protein_coding"; transcript_name "LOC120101770-201"; transcript_source "ensembl"; transcript_biotype "protein_coding"; protein_id "ENSRNOP00000052106"; protein_version "4"; tag "Ensembl_canonical";
3	ensembl	exon	166024341	166024401	0	-	.	gene_id "ENSRNOG00000036813"; gene_version "5"; transcript_id "ENSRNOT00000109829"; transcript_version "2"; exon_number "6"; gene_name "LOC120101770"; gene_source "ensembl"; gene_biotype "protein_coding"; transcript_name "LOC120101770-205"; transcript_source "ensembl"; transcript_biotype "protein_coding"; exon_id "ENSRNOE00000583783"; exon_version "1";
3	ensembl	CDS	166024341	166024401	0	-	1	gene_id "ENSRNOG00000036813"; gene_version "5"; transcript_id "ENSRNOT00000109829"; transcript_version "2"; exon_number "6"; gene_name "LOC120101770"; gene_source "ensembl"; gene_biotype "protein_coding"; transcript_name "LOC120101770-205"; transcript_source "ensembl"; transcript_biotype "protein_coding"; protein_id "ENSRNOP00000086721"; protein_version "1";
3	ensembl	exon	166024341	166024401	0	-	.	gene_id "ENSRNOG00000036813"; gene_version "5"; transcript_id "ENSRNOT00000118753"; transcript_version "2"; exon_number "6"; gene_name "LOC120101770"; gene_source "ensembl"; gene_biotype "protein_coding"; transcript_name "LOC120101770-207"; transcript_source "ensembl"; transcript_biotype "protein_coding"; exon_id "ENSRNOE00000583783"; exon_version "1";
3	ensembl	CDS	166024341	166024401	0	-	1	gene_id "ENSRNOG00000036813"; gene_version "5"; transcript_id "ENSRNOT00000118753"; transcript_version "2"; exon_number "6"; gene_name "LOC120101770"; gene_source "ensembl"; gene_biotype "protein_coding"; transcript_name "LOC120101770-207"; transcript_source "ensembl"; transcript_biotype "protein_coding"; protein_id "ENSRNOP00000083574"; protein_version "2";
3	ensembl	exon	166024341	166024401	0	-	.	gene_id "ENSRNOG00000036813"; gene_version "5"; transcript_id "ENSRNOT00000103585"; transcript_version "2"; exon_number "5"; gene_name "LOC120101770"; gene_source "ensembl"; gene_biotype "protein_coding"; transcript_name "LOC120101770-204"; transcript_source "ensembl"; transcript_biotype "protein_coding"; exon_id "ENSRNOE00000583783"; exon_version "1";
3	ensembl	CDS	166024341	166024401	0	-	1	gene_id "ENSRNOG00000036813"; gene_version "5"; transcript_id "ENSRNOT00000103585"; transcript_version "2"; exon_number "5"; gene_name "LOC120101770"; gene_source "ensembl"; gene_biotype "protein_coding"; transcript_name "LOC120101770-204"; transcript_source "ensembl"; transcript_biotype "protein_coding"; protein_id "ENSRNOP00000087669"; protein_version "2";
3	ensembl	exon	166024341	166024401	0	-	.	gene_id "ENSRNOG00000036813"; gene_version "5"; transcript_id "ENSRNOT00000115244"; transcript_version "2"; exon_number "5"; gene_name "LOC120101770"; gene_source "ensembl"; gene_biotype "protein_coding"; transcript_name "LOC120101770-206"; transcript_source "ensembl"; transcript_biotype "protein_coding"; exon_id "ENSRNOE00000583783"; exon_version "1";
3	ensembl	CDS	166024341	166024401	0	-	1	gene_id "ENSRNOG00000036813"; gene_version "5"; transcript_id "ENSRNOT00000115244"; transcript_version "2"; exon_number "5"; gene_name "LOC120101770"; gene_source "ensembl"; gene_biotype "protein_coding"; transcript_name "LOC120101770-206"; transcript_source "ensembl"; transcript_biotype "protein_coding"; protein_id "ENSRNOP00000093170"; protein_version "2";
3	ensembl	exon	166024341	166024401	0	-	.	gene_id "ENSRNOG00000036813"; gene_version "5"; transcript_id "ENSRNOT00000097704"; transcript_version "2"; exon_number "6"; gene_name "LOC120101770"; gene_source "ensembl"; gene_biotype "protein_coding"; transcript_name "LOC120101770-202"; transcript_source "ensembl"; transcript_biotype "protein_coding"; exon_id "ENSRNOE00000583783"; exon_version "1";
3	ensembl	CDS	166024341	166024401	0	-	1	gene_id "ENSRNOG00000036813"; gene_version "5"; transcript_id "ENSRNOT00000097704"; transcript_version "2"; exon_number "6"; gene_name "LOC120101770"; gene_source "ensembl"; gene_biotype "protein_coding"; transcript_name "LOC120101770-202"; transcript_source "ensembl"; transcript_biotype "protein_coding"; protein_id "ENSRNOP00000097484"; protein_version "2";
3	ENSEMBL114_rn	exon	166024341	166024401	240.210216975488	-	.	gene_id "ENSRNOG00000036813"; transcript_id "ENSRNOG00000036813_tx_1"; exon_id "3_166024341_166024401_-"; exonnum "7"; txlen "1283";
3	ENSEMBL114_rn	exon	166024341	166024401	192.89395806224	-	.	gene_id "ENSRNOG00000036813"; transcript_id "ENSRNOG00000036813_tx_2"; exon_id "3_166024341_166024401_-"; exonnum "7"; txlen "1244";
3	ENSEMBL114_rn	exon	166024341	166024401	5.52741049217276	-	.	gene_id "ENSRNOG00000036813"; transcript_id "ENSRNOG00000036813_tx_5"; exon_id "3_166024341_166024401_-"; exonnum "7"; txlen "1283";
3	ensembl	exon	166026525	166026587	0	-	.	gene_id "ENSRNOG00000036813"; gene_version "5"; transcript_id "ENSRNOT00000055232"; transcript_version "5"; exon_number "5"; gene_name "LOC120101770"; gene_source "ensembl"; gene_biotype "protein_coding"; transcript_name "LOC120101770-201"; transcript_source "ensembl"; transcript_biotype "protein_coding"; exon_id "ENSRNOE00000746364"; exon_version "1"; tag "Ensembl_canonical";
3	ensembl	CDS	166026525	166026587	0	-	1	gene_id "ENSRNOG00000036813"; gene_version "5"; transcript_id "ENSRNOT00000055232"; transcript_version "5"; exon_number "5"; gene_name "LOC120101770"; gene_source "ensembl"; gene_biotype "protein_coding"; transcript_name "LOC120101770-201"; transcript_source "ensembl"; transcript_biotype "protein_coding"; protein_id "ENSRNOP00000052106"; protein_version "4"; tag "Ensembl_canonical";
3	ensembl	exon	166026525	166026587	0	-	.	gene_id "ENSRNOG00000036813"; gene_version "5"; transcript_id "ENSRNOT00000109829"; transcript_version "2"; exon_number "5"; gene_name "LOC120101770"; gene_source "ensembl"; gene_biotype "protein_coding"; transcript_name "LOC120101770-205"; transcript_source "ensembl"; transcript_biotype "protein_coding"; exon_id "ENSRNOE00000746364"; exon_version "1";
3	ensembl	CDS	166026525	166026587	0	-	1	gene_id "ENSRNOG00000036813"; gene_version "5"; transcript_id "ENSRNOT00000109829"; transcript_version "2"; exon_number "5"; gene_name "LOC120101770"; gene_source "ensembl"; gene_biotype "protein_coding"; transcript_name "LOC120101770-205"; transcript_source "ensembl"; transcript_biotype "protein_coding"; protein_id "ENSRNOP00000086721"; protein_version "1";
3	ensembl	exon	166026525	166026587	0	-	.	gene_id "ENSRNOG00000036813"; gene_version "5"; transcript_id "ENSRNOT00000118753"; transcript_version "2"; exon_number "5"; gene_name "LOC120101770"; gene_source "ensembl"; gene_biotype "protein_coding"; transcript_name "LOC120101770-207"; transcript_source "ensembl"; transcript_biotype "protein_coding"; exon_id "ENSRNOE00000746364"; exon_version "1";
3	ensembl	CDS	166026525	166026587	0	-	1	gene_id "ENSRNOG00000036813"; gene_version "5"; transcript_id "ENSRNOT00000118753"; transcript_version "2"; exon_number "5"; gene_name "LOC120101770"; gene_source "ensembl"; gene_biotype "protein_coding"; transcript_name "LOC120101770-207"; transcript_source "ensembl"; transcript_biotype "protein_coding"; protein_id "ENSRNOP00000083574"; protein_version "2";
3	ensembl	exon	166026525	166026587	0	-	.	gene_id "ENSRNOG00000036813"; gene_version "5"; transcript_id "ENSRNOT00000097704"; transcript_version "2"; exon_number "5"; gene_name "LOC120101770"; gene_source "ensembl"; gene_biotype "protein_coding"; transcript_name "LOC120101770-202"; transcript_source "ensembl"; transcript_biotype "protein_coding"; exon_id "ENSRNOE00000746364"; exon_version "1";
3	ensembl	CDS	166026525	166026587	0	-	1	gene_id "ENSRNOG00000036813"; gene_version "5"; transcript_id "ENSRNOT00000097704"; transcript_version "2"; exon_number "5"; gene_name "LOC120101770"; gene_source "ensembl"; gene_biotype "protein_coding"; transcript_name "LOC120101770-202"; transcript_source "ensembl"; transcript_biotype "protein_coding"; protein_id "ENSRNOP00000097484"; protein_version "2";
3	ENSEMBL114_rn	exon	166026525	166026587	240.210216975488	-	.	gene_id "ENSRNOG00000036813"; transcript_id "ENSRNOG00000036813_tx_1"; exon_id "3_166026525_166026587_-"; exonnum "6"; txlen "1283";
3	ENSEMBL114_rn	exon	166026525	166026587	192.89395806224	-	.	gene_id "ENSRNOG00000036813"; transcript_id "ENSRNOG00000036813_tx_2"; exon_id "3_166026525_166026587_-"; exonnum "6"; txlen "1244";
3	ENSEMBL114_rn	exon	166026525	166026587	5.52741049217276	-	.	gene_id "ENSRNOG00000036813"; transcript_id "ENSRNOG00000036813_tx_5"; exon_id "3_166026525_166026587_-"; exonnum "6"; txlen "1283";
3	ensembl	exon	166028284	166028404	0	-	.	gene_id "ENSRNOG00000036813"; gene_version "5"; transcript_id "ENSRNOT00000055232"; transcript_version "5"; exon_number "4"; gene_name "LOC120101770"; gene_source "ensembl"; gene_biotype "protein_coding"; transcript_name "LOC120101770-201"; transcript_source "ensembl"; transcript_biotype "protein_coding"; exon_id "ENSRNOE00000656369"; exon_version "1"; tag "Ensembl_canonical";
3	ensembl	CDS	166028284	166028404	0	-	2	gene_id "ENSRNOG00000036813"; gene_version "5"; transcript_id "ENSRNOT00000055232"; transcript_version "5"; exon_number "4"; gene_name "LOC120101770"; gene_source "ensembl"; gene_biotype "protein_coding"; transcript_name "LOC120101770-201"; transcript_source "ensembl"; transcript_biotype "protein_coding"; protein_id "ENSRNOP00000052106"; protein_version "4"; tag "Ensembl_canonical";
3	ensembl	exon	166028284	166028404	0	-	.	gene_id "ENSRNOG00000036813"; gene_version "5"; transcript_id "ENSRNOT00000109829"; transcript_version "2"; exon_number "4"; gene_name "LOC120101770"; gene_source "ensembl"; gene_biotype "protein_coding"; transcript_name "LOC120101770-205"; transcript_source "ensembl"; transcript_biotype "protein_coding"; exon_id "ENSRNOE00000656369"; exon_version "1";
3	ensembl	CDS	166028284	166028404	0	-	2	gene_id "ENSRNOG00000036813"; gene_version "5"; transcript_id "ENSRNOT00000109829"; transcript_version "2"; exon_number "4"; gene_name "LOC120101770"; gene_source "ensembl"; gene_biotype "protein_coding"; transcript_name "LOC120101770-205"; transcript_source "ensembl"; transcript_biotype "protein_coding"; protein_id "ENSRNOP00000086721"; protein_version "1";
3	ensembl	exon	166028284	166028404	0	-	.	gene_id "ENSRNOG00000036813"; gene_version "5"; transcript_id "ENSRNOT00000118753"; transcript_version "2"; exon_number "4"; gene_name "LOC120101770"; gene_source "ensembl"; gene_biotype "protein_coding"; transcript_name "LOC120101770-207"; transcript_source "ensembl"; transcript_biotype "protein_coding"; exon_id "ENSRNOE00000656369"; exon_version "1";
3	ensembl	CDS	166028284	166028404	0	-	2	gene_id "ENSRNOG00000036813"; gene_version "5"; transcript_id "ENSRNOT00000118753"; transcript_version "2"; exon_number "4"; gene_name "LOC120101770"; gene_source "ensembl"; gene_biotype "protein_coding"; transcript_name "LOC120101770-207"; transcript_source "ensembl"; transcript_biotype "protein_coding"; protein_id "ENSRNOP00000083574"; protein_version "2";
3	ensembl	exon	166028284	166028404	0	-	.	gene_id "ENSRNOG00000036813"; gene_version "5"; transcript_id "ENSRNOT00000103585"; transcript_version "2"; exon_number "4"; gene_name "LOC120101770"; gene_source "ensembl"; gene_biotype "protein_coding"; transcript_name "LOC120101770-204"; transcript_source "ensembl"; transcript_biotype "protein_coding"; exon_id "ENSRNOE00000656369"; exon_version "1";
3	ensembl	CDS	166028284	166028404	0	-	2	gene_id "ENSRNOG00000036813"; gene_version "5"; transcript_id "ENSRNOT00000103585"; transcript_version "2"; exon_number "4"; gene_name "LOC120101770"; gene_source "ensembl"; gene_biotype "protein_coding"; transcript_name "LOC120101770-204"; transcript_source "ensembl"; transcript_biotype "protein_coding"; protein_id "ENSRNOP00000087669"; protein_version "2";
3	ensembl	exon	166028284	166028404	0	-	.	gene_id "ENSRNOG00000036813"; gene_version "5"; transcript_id "ENSRNOT00000115244"; transcript_version "2"; exon_number "4"; gene_name "LOC120101770"; gene_source "ensembl"; gene_biotype "protein_coding"; transcript_name "LOC120101770-206"; transcript_source "ensembl"; transcript_biotype "protein_coding"; exon_id "ENSRNOE00000656369"; exon_version "1";
3	ensembl	CDS	166028284	166028404	0	-	2	gene_id "ENSRNOG00000036813"; gene_version "5"; transcript_id "ENSRNOT00000115244"; transcript_version "2"; exon_number "4"; gene_name "LOC120101770"; gene_source "ensembl"; gene_biotype "protein_coding"; transcript_name "LOC120101770-206"; transcript_source "ensembl"; transcript_biotype "protein_coding"; protein_id "ENSRNOP00000093170"; protein_version "2";
3	ensembl	exon	166028284	166028404	0	-	.	gene_id "ENSRNOG00000036813"; gene_version "5"; transcript_id "ENSRNOT00000097704"; transcript_version "2"; exon_number "4"; gene_name "LOC120101770"; gene_source "ensembl"; gene_biotype "protein_coding"; transcript_name "LOC120101770-202"; transcript_source "ensembl"; transcript_biotype "protein_coding"; exon_id "ENSRNOE00000656369"; exon_version "1";
3	ensembl	CDS	166028284	166028404	0	-	2	gene_id "ENSRNOG00000036813"; gene_version "5"; transcript_id "ENSRNOT00000097704"; transcript_version "2"; exon_number "4"; gene_name "LOC120101770"; gene_source "ensembl"; gene_biotype "protein_coding"; transcript_name "LOC120101770-202"; transcript_source "ensembl"; transcript_biotype "protein_coding"; protein_id "ENSRNOP00000097484"; protein_version "2";
3	ENSEMBL114_rn	exon	166028284	166028404	240.210216975488	-	.	gene_id "ENSRNOG00000036813"; transcript_id "ENSRNOG00000036813_tx_1"; exon_id "3_166028284_166028404_-"; exonnum "5"; txlen "1283";
3	ENSEMBL114_rn	exon	166028284	166028404	192.89395806224	-	.	gene_id "ENSRNOG00000036813"; transcript_id "ENSRNOG00000036813_tx_2"; exon_id "3_166028284_166028404_-"; exonnum "5"; txlen "1244";
3	ENSEMBL114_rn	exon	166028284	166028404	5.52741049217276	-	.	gene_id "ENSRNOG00000036813"; transcript_id "ENSRNOG00000036813_tx_5"; exon_id "3_166028284_166028404_-"; exonnum "5"; txlen "1283";
3	ensembl	exon	166030051	166030156	0	-	.	gene_id "ENSRNOG00000036813"; gene_version "5"; transcript_id "ENSRNOT00000055232"; transcript_version "5"; exon_number "3"; gene_name "LOC120101770"; gene_source "ensembl"; gene_biotype "protein_coding"; transcript_name "LOC120101770-201"; transcript_source "ensembl"; transcript_biotype "protein_coding"; exon_id "ENSRNOE00000469049"; exon_version "3"; tag "Ensembl_canonical";
3	ensembl	CDS	166030051	166030156	0	-	0	gene_id "ENSRNOG00000036813"; gene_version "5"; transcript_id "ENSRNOT00000055232"; transcript_version "5"; exon_number "3"; gene_name "LOC120101770"; gene_source "ensembl"; gene_biotype "protein_coding"; transcript_name "LOC120101770-201"; transcript_source "ensembl"; transcript_biotype "protein_coding"; protein_id "ENSRNOP00000052106"; protein_version "4"; tag "Ensembl_canonical";
3	ensembl	exon	166030051	166030156	0	-	.	gene_id "ENSRNOG00000036813"; gene_version "5"; transcript_id "ENSRNOT00000109829"; transcript_version "2"; exon_number "3"; gene_name "LOC120101770"; gene_source "ensembl"; gene_biotype "protein_coding"; transcript_name "LOC120101770-205"; transcript_source "ensembl"; transcript_biotype "protein_coding"; exon_id "ENSRNOE00000469049"; exon_version "3";
3	ensembl	CDS	166030051	166030156	0	-	0	gene_id "ENSRNOG00000036813"; gene_version "5"; transcript_id "ENSRNOT00000109829"; transcript_version "2"; exon_number "3"; gene_name "LOC120101770"; gene_source "ensembl"; gene_biotype "protein_coding"; transcript_name "LOC120101770-205"; transcript_source "ensembl"; transcript_biotype "protein_coding"; protein_id "ENSRNOP00000086721"; protein_version "1";
3	ensembl	exon	166030051	166030156	0	-	.	gene_id "ENSRNOG00000036813"; gene_version "5"; transcript_id "ENSRNOT00000118753"; transcript_version "2"; exon_number "3"; gene_name "LOC120101770"; gene_source "ensembl"; gene_biotype "protein_coding"; transcript_name "LOC120101770-207"; transcript_source "ensembl"; transcript_biotype "protein_coding"; exon_id "ENSRNOE00000469049"; exon_version "3";
3	ensembl	CDS	166030051	166030156	0	-	0	gene_id "ENSRNOG00000036813"; gene_version "5"; transcript_id "ENSRNOT00000118753"; transcript_version "2"; exon_number "3"; gene_name "LOC120101770"; gene_source "ensembl"; gene_biotype "protein_coding"; transcript_name "LOC120101770-207"; transcript_source "ensembl"; transcript_biotype "protein_coding"; protein_id "ENSRNOP00000083574"; protein_version "2";
3	ensembl	exon	166030051	166030156	0	-	.	gene_id "ENSRNOG00000036813"; gene_version "5"; transcript_id "ENSRNOT00000103585"; transcript_version "2"; exon_number "3"; gene_name "LOC120101770"; gene_source "ensembl"; gene_biotype "protein_coding"; transcript_name "LOC120101770-204"; transcript_source "ensembl"; transcript_biotype "protein_coding"; exon_id "ENSRNOE00000469049"; exon_version "3";
3	ensembl	CDS	166030051	166030156	0	-	0	gene_id "ENSRNOG00000036813"; gene_version "5"; transcript_id "ENSRNOT00000103585"; transcript_version "2"; exon_number "3"; gene_name "LOC120101770"; gene_source "ensembl"; gene_biotype "protein_coding"; transcript_name "LOC120101770-204"; transcript_source "ensembl"; transcript_biotype "protein_coding"; protein_id "ENSRNOP00000087669"; protein_version "2";
3	ensembl	exon	166030051	166030156	0	-	.	gene_id "ENSRNOG00000036813"; gene_version "5"; transcript_id "ENSRNOT00000115244"; transcript_version "2"; exon_number "3"; gene_name "LOC120101770"; gene_source "ensembl"; gene_biotype "protein_coding"; transcript_name "LOC120101770-206"; transcript_source "ensembl"; transcript_biotype "protein_coding"; exon_id "ENSRNOE00000469049"; exon_version "3";
3	ensembl	CDS	166030051	166030156	0	-	0	gene_id "ENSRNOG00000036813"; gene_version "5"; transcript_id "ENSRNOT00000115244"; transcript_version "2"; exon_number "3"; gene_name "LOC120101770"; gene_source "ensembl"; gene_biotype "protein_coding"; transcript_name "LOC120101770-206"; transcript_source "ensembl"; transcript_biotype "protein_coding"; protein_id "ENSRNOP00000093170"; protein_version "2";
3	ensembl	exon	166030051	166030156	0	-	.	gene_id "ENSRNOG00000036813"; gene_version "5"; transcript_id "ENSRNOT00000101329"; transcript_version "2"; exon_number "2"; gene_name "LOC120101770"; gene_source "ensembl"; gene_biotype "protein_coding"; transcript_name "LOC120101770-203"; transcript_source "ensembl"; transcript_biotype "protein_coding"; exon_id "ENSRNOE00000469049"; exon_version "3";
3	ensembl	CDS	166030051	166030156	0	-	0	gene_id "ENSRNOG00000036813"; gene_version "5"; transcript_id "ENSRNOT00000101329"; transcript_version "2"; exon_number "2"; gene_name "LOC120101770"; gene_source "ensembl"; gene_biotype "protein_coding"; transcript_name "LOC120101770-203"; transcript_source "ensembl"; transcript_biotype "protein_coding"; protein_id "ENSRNOP00000092611"; protein_version "2";
3	ensembl	exon	166030051	166030156	0	-	.	gene_id "ENSRNOG00000036813"; gene_version "5"; transcript_id "ENSRNOT00000097704"; transcript_version "2"; exon_number "3"; gene_name "LOC120101770"; gene_source "ensembl"; gene_biotype "protein_coding"; transcript_name "LOC120101770-202"; transcript_source "ensembl"; transcript_biotype "protein_coding"; exon_id "ENSRNOE00000469049"; exon_version "3";
3	ensembl	CDS	166030051	166030156	0	-	0	gene_id "ENSRNOG00000036813"; gene_version "5"; transcript_id "ENSRNOT00000097704"; transcript_version "2"; exon_number "3"; gene_name "LOC120101770"; gene_source "ensembl"; gene_biotype "protein_coding"; transcript_name "LOC120101770-202"; transcript_source "ensembl"; transcript_biotype "protein_coding"; protein_id "ENSRNOP00000097484"; protein_version "2";
3	ENSEMBL114_rn	exon	166030051	166030156	240.210216975488	-	.	gene_id "ENSRNOG00000036813"; transcript_id "ENSRNOG00000036813_tx_1"; exon_id "3_166030051_166030156_-"; exonnum "4"; txlen "1283";
3	ENSEMBL114_rn	exon	166030051	166030156	192.89395806224	-	.	gene_id "ENSRNOG00000036813"; transcript_id "ENSRNOG00000036813_tx_2"; exon_id "3_166030051_166030156_-"; exonnum "4"; txlen "1244";
3	ENSEMBL114_rn	exon	166030051	166030156	5.52741049217276	-	.	gene_id "ENSRNOG00000036813"; transcript_id "ENSRNOG00000036813_tx_5"; exon_id "3_166030051_166030156_-"; exonnum "4"; txlen "1283";
3	ensembl	CDS	166033139	166033213	0	-	0	gene_id "ENSRNOG00000036813"; gene_version "5"; transcript_id "ENSRNOT00000101329"; transcript_version "2"; exon_number "1"; gene_name "LOC120101770"; gene_source "ensembl"; gene_biotype "protein_coding"; transcript_name "LOC120101770-203"; transcript_source "ensembl"; transcript_biotype "protein_coding"; protein_id "ENSRNOP00000092611"; protein_version "2";
3	ensembl	exon	166033139	166033412	0	-	.	gene_id "ENSRNOG00000036813"; gene_version "5"; transcript_id "ENSRNOT00000101329"; transcript_version "2"; exon_number "1"; gene_name "LOC120101770"; gene_source "ensembl"; gene_biotype "protein_coding"; transcript_name "LOC120101770-203"; transcript_source "ensembl"; transcript_biotype "protein_coding"; exon_id "ENSRNOE00000778229"; exon_version "1";
3	ensembl	start_codon	166033211	166033213	0	-	0	gene_id "ENSRNOG00000036813"; gene_version "5"; transcript_id "ENSRNOT00000101329"; transcript_version "2"; exon_number "1"; gene_name "LOC120101770"; gene_source "ensembl"; gene_biotype "protein_coding"; transcript_name "LOC120101770-203"; transcript_source "ensembl"; transcript_biotype "protein_coding";
3	ensembl	five_prime_utr	166033214	166033412	0	-	.	gene_id "ENSRNOG00000036813"; gene_version "5"; transcript_id "ENSRNOT00000101329"; transcript_version "2"; gene_name "LOC120101770"; gene_source "ensembl"; gene_biotype "protein_coding"; transcript_name "LOC120101770-203"; transcript_source "ensembl"; transcript_biotype "protein_coding";
3	ensembl	exon	166038132	166038167	0	-	.	gene_id "ENSRNOG00000036813"; gene_version "5"; transcript_id "ENSRNOT00000055232"; transcript_version "5"; exon_number "2"; gene_name "LOC120101770"; gene_source "ensembl"; gene_biotype "protein_coding"; transcript_name "LOC120101770-201"; transcript_source "ensembl"; transcript_biotype "protein_coding"; exon_id "ENSRNOE00000609836"; exon_version "1"; tag "Ensembl_canonical";
3	ensembl	CDS	166038132	166038167	0	-	0	gene_id "ENSRNOG00000036813"; gene_version "5"; transcript_id "ENSRNOT00000055232"; transcript_version "5"; exon_number "2"; gene_name "LOC120101770"; gene_source "ensembl"; gene_biotype "protein_coding"; transcript_name "LOC120101770-201"; transcript_source "ensembl"; transcript_biotype "protein_coding"; protein_id "ENSRNOP00000052106"; protein_version "4"; tag "Ensembl_canonical";
3	ensembl	exon	166038132	166038167	0	-	.	gene_id "ENSRNOG00000036813"; gene_version "5"; transcript_id "ENSRNOT00000109829"; transcript_version "2"; exon_number "2"; gene_name "LOC120101770"; gene_source "ensembl"; gene_biotype "protein_coding"; transcript_name "LOC120101770-205"; transcript_source "ensembl"; transcript_biotype "protein_coding"; exon_id "ENSRNOE00000609836"; exon_version "1";
3	ensembl	CDS	166038132	166038167	0	-	0	gene_id "ENSRNOG00000036813"; gene_version "5"; transcript_id "ENSRNOT00000109829"; transcript_version "2"; exon_number "2"; gene_name "LOC120101770"; gene_source "ensembl"; gene_biotype "protein_coding"; transcript_name "LOC120101770-205"; transcript_source "ensembl"; transcript_biotype "protein_coding"; protein_id "ENSRNOP00000086721"; protein_version "1";
3	ensembl	exon	166038132	166038167	0	-	.	gene_id "ENSRNOG00000036813"; gene_version "5"; transcript_id "ENSRNOT00000118753"; transcript_version "2"; exon_number "2"; gene_name "LOC120101770"; gene_source "ensembl"; gene_biotype "protein_coding"; transcript_name "LOC120101770-207"; transcript_source "ensembl"; transcript_biotype "protein_coding"; exon_id "ENSRNOE00000609836"; exon_version "1";
3	ensembl	CDS	166038132	166038167	0	-	0	gene_id "ENSRNOG00000036813"; gene_version "5"; transcript_id "ENSRNOT00000118753"; transcript_version "2"; exon_number "2"; gene_name "LOC120101770"; gene_source "ensembl"; gene_biotype "protein_coding"; transcript_name "LOC120101770-207"; transcript_source "ensembl"; transcript_biotype "protein_coding"; protein_id "ENSRNOP00000083574"; protein_version "2";
3	ensembl	exon	166038132	166038167	0	-	.	gene_id "ENSRNOG00000036813"; gene_version "5"; transcript_id "ENSRNOT00000103585"; transcript_version "2"; exon_number "2"; gene_name "LOC120101770"; gene_source "ensembl"; gene_biotype "protein_coding"; transcript_name "LOC120101770-204"; transcript_source "ensembl"; transcript_biotype "protein_coding"; exon_id "ENSRNOE00000609836"; exon_version "1";
3	ensembl	CDS	166038132	166038167	0	-	0	gene_id "ENSRNOG00000036813"; gene_version "5"; transcript_id "ENSRNOT00000103585"; transcript_version "2"; exon_number "2"; gene_name "LOC120101770"; gene_source "ensembl"; gene_biotype "protein_coding"; transcript_name "LOC120101770-204"; transcript_source "ensembl"; transcript_biotype "protein_coding"; protein_id "ENSRNOP00000087669"; protein_version "2";
3	ensembl	exon	166038132	166038167	0	-	.	gene_id "ENSRNOG00000036813"; gene_version "5"; transcript_id "ENSRNOT00000115244"; transcript_version "2"; exon_number "2"; gene_name "LOC120101770"; gene_source "ensembl"; gene_biotype "protein_coding"; transcript_name "LOC120101770-206"; transcript_source "ensembl"; transcript_biotype "protein_coding"; exon_id "ENSRNOE00000609836"; exon_version "1";
3	ensembl	CDS	166038132	166038167	0	-	0	gene_id "ENSRNOG00000036813"; gene_version "5"; transcript_id "ENSRNOT00000115244"; transcript_version "2"; exon_number "2"; gene_name "LOC120101770"; gene_source "ensembl"; gene_biotype "protein_coding"; transcript_name "LOC120101770-206"; transcript_source "ensembl"; transcript_biotype "protein_coding"; protein_id "ENSRNOP00000093170"; protein_version "2";
3	ensembl	exon	166038132	166038167	0	-	.	gene_id "ENSRNOG00000036813"; gene_version "5"; transcript_id "ENSRNOT00000097704"; transcript_version "2"; exon_number "2"; gene_name "LOC120101770"; gene_source "ensembl"; gene_biotype "protein_coding"; transcript_name "LOC120101770-202"; transcript_source "ensembl"; transcript_biotype "protein_coding"; exon_id "ENSRNOE00000609836"; exon_version "1";
3	ensembl	CDS	166038132	166038167	0	-	0	gene_id "ENSRNOG00000036813"; gene_version "5"; transcript_id "ENSRNOT00000097704"; transcript_version "2"; exon_number "2"; gene_name "LOC120101770"; gene_source "ensembl"; gene_biotype "protein_coding"; transcript_name "LOC120101770-202"; transcript_source "ensembl"; transcript_biotype "protein_coding"; protein_id "ENSRNOP00000097484"; protein_version "2";
3	ENSEMBL114_rn	exon	166038132	166038167	240.210216975488	-	.	gene_id "ENSRNOG00000036813"; transcript_id "ENSRNOG00000036813_tx_1"; exon_id "3_166038132_166038167_-"; exonnum "3"; txlen "1283";
3	ENSEMBL114_rn	exon	166038132	166038167	192.89395806224	-	.	gene_id "ENSRNOG00000036813"; transcript_id "ENSRNOG00000036813_tx_2"; exon_id "3_166038132_166038167_-"; exonnum "3"; txlen "1244";
3	ENSEMBL114_rn	exon	166038132	166038167	5.52741049217276	-	.	gene_id "ENSRNOG00000036813"; transcript_id "ENSRNOG00000036813_tx_5"; exon_id "3_166038132_166038167_-"; exonnum "3"; txlen "1283";
3	ensembl	CDS	166049787	166049843	0	-	0	gene_id "ENSRNOG00000036813"; gene_version "5"; transcript_id "ENSRNOT00000055232"; transcript_version "5"; exon_number "1"; gene_name "LOC120101770"; gene_source "ensembl"; gene_biotype "protein_coding"; transcript_name "LOC120101770-201"; transcript_source "ensembl"; transcript_biotype "protein_coding"; protein_id "ENSRNOP00000052106"; protein_version "4"; tag "Ensembl_canonical";
3	ensembl	CDS	166049787	166049843	0	-	0	gene_id "ENSRNOG00000036813"; gene_version "5"; transcript_id "ENSRNOT00000109829"; transcript_version "2"; exon_number "1"; gene_name "LOC120101770"; gene_source "ensembl"; gene_biotype "protein_coding"; transcript_name "LOC120101770-205"; transcript_source "ensembl"; transcript_biotype "protein_coding"; protein_id "ENSRNOP00000086721"; protein_version "1";
3	ensembl	CDS	166049787	166049843	0	-	0	gene_id "ENSRNOG00000036813"; gene_version "5"; transcript_id "ENSRNOT00000118753"; transcript_version "2"; exon_number "1"; gene_name "LOC120101770"; gene_source "ensembl"; gene_biotype "protein_coding"; transcript_name "LOC120101770-207"; transcript_source "ensembl"; transcript_biotype "protein_coding"; protein_id "ENSRNOP00000083574"; protein_version "2";
3	ensembl	CDS	166049787	166049843	0	-	0	gene_id "ENSRNOG00000036813"; gene_version "5"; transcript_id "ENSRNOT00000103585"; transcript_version "2"; exon_number "1"; gene_name "LOC120101770"; gene_source "ensembl"; gene_biotype "protein_coding"; transcript_name "LOC120101770-204"; transcript_source "ensembl"; transcript_biotype "protein_coding"; protein_id "ENSRNOP00000087669"; protein_version "2";
3	ensembl	CDS	166049787	166049843	0	-	0	gene_id "ENSRNOG00000036813"; gene_version "5"; transcript_id "ENSRNOT00000115244"; transcript_version "2"; exon_number "1"; gene_name "LOC120101770"; gene_source "ensembl"; gene_biotype "protein_coding"; transcript_name "LOC120101770-206"; transcript_source "ensembl"; transcript_biotype "protein_coding"; protein_id "ENSRNOP00000093170"; protein_version "2";
3	ensembl	CDS	166049787	166049843	0	-	0	gene_id "ENSRNOG00000036813"; gene_version "5"; transcript_id "ENSRNOT00000097704"; transcript_version "2"; exon_number "1"; gene_name "LOC120101770"; gene_source "ensembl"; gene_biotype "protein_coding"; transcript_name "LOC120101770-202"; transcript_source "ensembl"; transcript_biotype "protein_coding"; protein_id "ENSRNOP00000097484"; protein_version "2";
3	ensembl	exon	166049787	166049887	0	-	.	gene_id "ENSRNOG00000036813"; gene_version "5"; transcript_id "ENSRNOT00000055232"; transcript_version "5"; exon_number "1"; gene_name "LOC120101770"; gene_source "ensembl"; gene_biotype "protein_coding"; transcript_name "LOC120101770-201"; transcript_source "ensembl"; transcript_biotype "protein_coding"; exon_id "ENSRNOE00000637420"; exon_version "1"; tag "Ensembl_canonical";
3	ensembl	exon	166049787	166049887	0	-	.	gene_id "ENSRNOG00000036813"; gene_version "5"; transcript_id "ENSRNOT00000109829"; transcript_version "2"; exon_number "1"; gene_name "LOC120101770"; gene_source "ensembl"; gene_biotype "protein_coding"; transcript_name "LOC120101770-205"; transcript_source "ensembl"; transcript_biotype "protein_coding"; exon_id "ENSRNOE00000637420"; exon_version "1";
3	ensembl	exon	166049787	166049887	0	-	.	gene_id "ENSRNOG00000036813"; gene_version "5"; transcript_id "ENSRNOT00000118753"; transcript_version "2"; exon_number "1"; gene_name "LOC120101770"; gene_source "ensembl"; gene_biotype "protein_coding"; transcript_name "LOC120101770-207"; transcript_source "ensembl"; transcript_biotype "protein_coding"; exon_id "ENSRNOE00000637420"; exon_version "1";
3	ensembl	exon	166049787	166049887	0	-	.	gene_id "ENSRNOG00000036813"; gene_version "5"; transcript_id "ENSRNOT00000103585"; transcript_version "2"; exon_number "1"; gene_name "LOC120101770"; gene_source "ensembl"; gene_biotype "protein_coding"; transcript_name "LOC120101770-204"; transcript_source "ensembl"; transcript_biotype "protein_coding"; exon_id "ENSRNOE00000637420"; exon_version "1";
3	ensembl	exon	166049787	166049887	0	-	.	gene_id "ENSRNOG00000036813"; gene_version "5"; transcript_id "ENSRNOT00000115244"; transcript_version "2"; exon_number "1"; gene_name "LOC120101770"; gene_source "ensembl"; gene_biotype "protein_coding"; transcript_name "LOC120101770-206"; transcript_source "ensembl"; transcript_biotype "protein_coding"; exon_id "ENSRNOE00000637420"; exon_version "1";
3	ensembl	exon	166049787	166049887	0	-	.	gene_id "ENSRNOG00000036813"; gene_version "5"; transcript_id "ENSRNOT00000097704"; transcript_version "2"; exon_number "1"; gene_name "LOC120101770"; gene_source "ensembl"; gene_biotype "protein_coding"; transcript_name "LOC120101770-202"; transcript_source "ensembl"; transcript_biotype "protein_coding"; exon_id "ENSRNOE00000637420"; exon_version "1";
3	ENSEMBL114_rn	exon	166049787	166049887	240.210216975488	-	.	gene_id "ENSRNOG00000036813"; transcript_id "ENSRNOG00000036813_tx_1"; exon_id "3_166049787_166049887_-"; exonnum "2"; txlen "1283";
3	ENSEMBL114_rn	exon	166049787	166049887	192.89395806224	-	.	gene_id "ENSRNOG00000036813"; transcript_id "ENSRNOG00000036813_tx_2"; exon_id "3_166049787_166049887_-"; exonnum "2"; txlen "1244";
3	ENSEMBL114_rn	exon	166049787	166049887	5.52741049217276	-	.	gene_id "ENSRNOG00000036813"; transcript_id "ENSRNOG00000036813_tx_5"; exon_id "3_166049787_166049887_-"; exonnum "2"; txlen "1283";
3	ensembl	start_codon	166049841	166049843	0	-	0	gene_id "ENSRNOG00000036813"; gene_version "5"; transcript_id "ENSRNOT00000055232"; transcript_version "5"; exon_number "1"; gene_name "LOC120101770"; gene_source "ensembl"; gene_biotype "protein_coding"; transcript_name "LOC120101770-201"; transcript_source "ensembl"; transcript_biotype "protein_coding"; tag "Ensembl_canonical";
3	ensembl	start_codon	166049841	166049843	0	-	0	gene_id "ENSRNOG00000036813"; gene_version "5"; transcript_id "ENSRNOT00000109829"; transcript_version "2"; exon_number "1"; gene_name "LOC120101770"; gene_source "ensembl"; gene_biotype "protein_coding"; transcript_name "LOC120101770-205"; transcript_source "ensembl"; transcript_biotype "protein_coding";
3	ensembl	start_codon	166049841	166049843	0	-	0	gene_id "ENSRNOG00000036813"; gene_version "5"; transcript_id "ENSRNOT00000118753"; transcript_version "2"; exon_number "1"; gene_name "LOC120101770"; gene_source "ensembl"; gene_biotype "protein_coding"; transcript_name "LOC120101770-207"; transcript_source "ensembl"; transcript_biotype "protein_coding";
3	ensembl	start_codon	166049841	166049843	0	-	0	gene_id "ENSRNOG00000036813"; gene_version "5"; transcript_id "ENSRNOT00000103585"; transcript_version "2"; exon_number "1"; gene_name "LOC120101770"; gene_source "ensembl"; gene_biotype "protein_coding"; transcript_name "LOC120101770-204"; transcript_source "ensembl"; transcript_biotype "protein_coding";
3	ensembl	start_codon	166049841	166049843	0	-	0	gene_id "ENSRNOG00000036813"; gene_version "5"; transcript_id "ENSRNOT00000115244"; transcript_version "2"; exon_number "1"; gene_name "LOC120101770"; gene_source "ensembl"; gene_biotype "protein_coding"; transcript_name "LOC120101770-206"; transcript_source "ensembl"; transcript_biotype "protein_coding";
3	ensembl	start_codon	166049841	166049843	0	-	0	gene_id "ENSRNOG00000036813"; gene_version "5"; transcript_id "ENSRNOT00000097704"; transcript_version "2"; exon_number "1"; gene_name "LOC120101770"; gene_source "ensembl"; gene_biotype "protein_coding"; transcript_name "LOC120101770-202"; transcript_source "ensembl"; transcript_biotype "protein_coding";
3	ensembl	five_prime_utr	166049844	166049887	0	-	.	gene_id "ENSRNOG00000036813"; gene_version "5"; transcript_id "ENSRNOT00000055232"; transcript_version "5"; gene_name "LOC120101770"; gene_source "ensembl"; gene_biotype "protein_coding"; transcript_name "LOC120101770-201"; transcript_source "ensembl"; transcript_biotype "protein_coding"; tag "Ensembl_canonical";
3	ensembl	five_prime_utr	166049844	166049887	0	-	.	gene_id "ENSRNOG00000036813"; gene_version "5"; transcript_id "ENSRNOT00000109829"; transcript_version "2"; gene_name "LOC120101770"; gene_source "ensembl"; gene_biotype "protein_coding"; transcript_name "LOC120101770-205"; transcript_source "ensembl"; transcript_biotype "protein_coding";
3	ensembl	five_prime_utr	166049844	166049887	0	-	.	gene_id "ENSRNOG00000036813"; gene_version "5"; transcript_id "ENSRNOT00000118753"; transcript_version "2"; gene_name "LOC120101770"; gene_source "ensembl"; gene_biotype "protein_coding"; transcript_name "LOC120101770-207"; transcript_source "ensembl"; transcript_biotype "protein_coding";
3	ensembl	five_prime_utr	166049844	166049887	0	-	.	gene_id "ENSRNOG00000036813"; gene_version "5"; transcript_id "ENSRNOT00000103585"; transcript_version "2"; gene_name "LOC120101770"; gene_source "ensembl"; gene_biotype "protein_coding"; transcript_name "LOC120101770-204"; transcript_source "ensembl"; transcript_biotype "protein_coding";
3	ensembl	five_prime_utr	166049844	166049887	0	-	.	gene_id "ENSRNOG00000036813"; gene_version "5"; transcript_id "ENSRNOT00000115244"; transcript_version "2"; gene_name "LOC120101770"; gene_source "ensembl"; gene_biotype "protein_coding"; transcript_name "LOC120101770-206"; transcript_source "ensembl"; transcript_biotype "protein_coding";
3	ensembl	five_prime_utr	166049844	166049887	0	-	.	gene_id "ENSRNOG00000036813"; gene_version "5"; transcript_id "ENSRNOT00000097704"; transcript_version "2"; gene_name "LOC120101770"; gene_source "ensembl"; gene_biotype "protein_coding"; transcript_name "LOC120101770-202"; transcript_source "ensembl"; transcript_biotype "protein_coding";
3	sraer114_ss	exon	166070828	166070899	240.210216975488	-	.	gene_id "ENSRNOG00000036813"; transcript_id "ENSRNOG00000036813_tx_1"; exon_id "3_166070828_166070899_-"; exonnum "1"; txlen "1283";
3	sraer114_ss	exon	166070828	166070899	192.89395806224	-	.	gene_id "ENSRNOG00000036813"; transcript_id "ENSRNOG00000036813_tx_2"; exon_id "3_166070828_166070899_-"; exonnum "1"; txlen "1244";
3	sraer114_ss	exon	166070828	166070899	5.52741049217276	-	.	gene_id "ENSRNOG00000036813"; transcript_id "ENSRNOG00000036813_tx_5"; exon_id "3_166070828_166070899_-"; exonnum "1"; txlen "1283";
3	ensembl	three_prime_utr	166074033	166074891	0	-	.	gene_id "ENSRNOG00000006236"; gene_version "9"; transcript_id "ENSRNOT00000100568"; transcript_version "2"; gene_name "Dsn1"; gene_source "ensembl"; gene_biotype "protein_coding"; transcript_name "Dsn1-202"; transcript_source "ensembl"; transcript_biotype "protein_coding"; tag "Ensembl_canonical";
3	ensembl	three_prime_utr	166074033	166074891	0	-	.	gene_id "ENSRNOG00000006236"; gene_version "9"; transcript_id "ENSRNOT00000008254"; transcript_version "8"; gene_name "Dsn1"; gene_source "ensembl"; gene_biotype "protein_coding"; transcript_name "Dsn1-201"; transcript_source "ensembl"; transcript_biotype "protein_coding";
3	ensembl	exon	166074033	166074977	0	-	.	gene_id "ENSRNOG00000006236"; gene_version "9"; transcript_id "ENSRNOT00000100568"; transcript_version "2"; exon_number "11"; gene_name "Dsn1"; gene_source "ensembl"; gene_biotype "protein_coding"; transcript_name "Dsn1-202"; transcript_source "ensembl"; transcript_biotype "protein_coding"; exon_id "ENSRNOE00000633273"; exon_version "1"; tag "Ensembl_canonical";
3	ensembl	exon	166074033	166074977	0	-	.	gene_id "ENSRNOG00000006236"; gene_version "9"; transcript_id "ENSRNOT00000008254"; transcript_version "8"; exon_number "11"; gene_name "Dsn1"; gene_source "ensembl"; gene_biotype "protein_coding"; transcript_name "Dsn1-201"; transcript_source "ensembl"; transcript_biotype "protein_coding"; exon_id "ENSRNOE00000633273"; exon_version "1";
3	ENSEMBL114_rn	exon	166074033	166074977	0.0865102357440258	-	.	gene_id "ENSRNOG00000006236"; transcript_id "ENSRNOG00000006236_tx_5"; exon_id "3_166074033_166074977_-"; exonnum "12"; txlen "2049";
3	ENSEMBL114_rn	exon	166074033	166074977	0.0865102357440258	-	.	gene_id "ENSRNOG00000006236"; transcript_id "ENSRNOG00000006236_tx_6"; exon_id "3_166074033_166074977_-"; exonnum "12"; txlen "2186";
3	ensembl	transcript	166074033	166085644	0	-	.	gene_id "ENSRNOG00000006236"; gene_version "9"; transcript_id "ENSRNOT00000100568"; transcript_version "2"; gene_name "Dsn1"; gene_source "ensembl"; gene_biotype "protein_coding"; transcript_name "Dsn1-202"; transcript_source "ensembl"; transcript_biotype "protein_coding"; tag "Ensembl_canonical";
3	ensembl	gene	166074033	166085890	0	-	.	gene_id "ENSRNOG00000006236"; gene_version "9"; gene_name "Dsn1"; gene_source "ensembl"; gene_biotype "protein_coding";
3	ensembl	transcript	166074033	166085890	0	-	.	gene_id "ENSRNOG00000006236"; gene_version "9"; transcript_id "ENSRNOT00000008254"; transcript_version "8"; gene_name "Dsn1"; gene_source "ensembl"; gene_biotype "protein_coding"; transcript_name "Dsn1-201"; transcript_source "ensembl"; transcript_biotype "protein_coding";
3	ensembl	stop_codon	166074892	166074894	0	-	0	gene_id "ENSRNOG00000006236"; gene_version "9"; transcript_id "ENSRNOT00000100568"; transcript_version "2"; exon_number "11"; gene_name "Dsn1"; gene_source "ensembl"; gene_biotype "protein_coding"; transcript_name "Dsn1-202"; transcript_source "ensembl"; transcript_biotype "protein_coding"; tag "Ensembl_canonical";
3	ensembl	stop_codon	166074892	166074894	0	-	0	gene_id "ENSRNOG00000006236"; gene_version "9"; transcript_id "ENSRNOT00000008254"; transcript_version "8"; exon_number "11"; gene_name "Dsn1"; gene_source "ensembl"; gene_biotype "protein_coding"; transcript_name "Dsn1-201"; transcript_source "ensembl"; transcript_biotype "protein_coding";
3	ensembl	CDS	166074895	166074977	0	-	2	gene_id "ENSRNOG00000006236"; gene_version "9"; transcript_id "ENSRNOT00000100568"; transcript_version "2"; exon_number "11"; gene_name "Dsn1"; gene_source "ensembl"; gene_biotype "protein_coding"; transcript_name "Dsn1-202"; transcript_source "ensembl"; transcript_biotype "protein_coding"; protein_id "ENSRNOP00000091670"; protein_version "1"; tag "Ensembl_canonical";
3	ensembl	CDS	166074895	166074977	0	-	2	gene_id "ENSRNOG00000006236"; gene_version "9"; transcript_id "ENSRNOT00000008254"; transcript_version "8"; exon_number "11"; gene_name "Dsn1"; gene_source "ensembl"; gene_biotype "protein_coding"; transcript_name "Dsn1-201"; transcript_source "ensembl"; transcript_biotype "protein_coding"; protein_id "ENSRNOP00000008255"; protein_version "4";
3	ensembl	exon	166075407	166075494	0	-	.	gene_id "ENSRNOG00000006236"; gene_version "9"; transcript_id "ENSRNOT00000100568"; transcript_version "2"; exon_number "10"; gene_name "Dsn1"; gene_source "ensembl"; gene_biotype "protein_coding"; transcript_name "Dsn1-202"; transcript_source "ensembl"; transcript_biotype "protein_coding"; exon_id "ENSRNOE00000510399"; exon_version "1"; tag "Ensembl_canonical";
3	ensembl	CDS	166075407	166075494	0	-	0	gene_id "ENSRNOG00000006236"; gene_version "9"; transcript_id "ENSRNOT00000100568"; transcript_version "2"; exon_number "10"; gene_name "Dsn1"; gene_source "ensembl"; gene_biotype "protein_coding"; transcript_name "Dsn1-202"; transcript_source "ensembl"; transcript_biotype "protein_coding"; protein_id "ENSRNOP00000091670"; protein_version "1"; tag "Ensembl_canonical";
3	ensembl	exon	166075407	166075494	0	-	.	gene_id "ENSRNOG00000006236"; gene_version "9"; transcript_id "ENSRNOT00000008254"; transcript_version "8"; exon_number "10"; gene_name "Dsn1"; gene_source "ensembl"; gene_biotype "protein_coding"; transcript_name "Dsn1-201"; transcript_source "ensembl"; transcript_biotype "protein_coding"; exon_id "ENSRNOE00000510399"; exon_version "1";
3	ensembl	CDS	166075407	166075494	0	-	0	gene_id "ENSRNOG00000006236"; gene_version "9"; transcript_id "ENSRNOT00000008254"; transcript_version "8"; exon_number "10"; gene_name "Dsn1"; gene_source "ensembl"; gene_biotype "protein_coding"; transcript_name "Dsn1-201"; transcript_source "ensembl"; transcript_biotype "protein_coding"; protein_id "ENSRNOP00000008255"; protein_version "4";
3	ENSEMBL114_rn	exon	166075407	166075494	0.0865102357440258	-	.	gene_id "ENSRNOG00000006236"; transcript_id "ENSRNOG00000006236_tx_5"; exon_id "3_166075407_166075494_-"; exonnum "11"; txlen "2049";
3	ENSEMBL114_rn	exon	166075407	166075494	0.0865102357440258	-	.	gene_id "ENSRNOG00000006236"; transcript_id "ENSRNOG00000006236_tx_6"; exon_id "3_166075407_166075494_-"; exonnum "11"; txlen "2186";
3	ensembl	exon	166076275	166076422	0	-	.	gene_id "ENSRNOG00000006236"; gene_version "9"; transcript_id "ENSRNOT00000100568"; transcript_version "2"; exon_number "9"; gene_name "Dsn1"; gene_source "ensembl"; gene_biotype "protein_coding"; transcript_name "Dsn1-202"; transcript_source "ensembl"; transcript_biotype "protein_coding"; exon_id "ENSRNOE00000495055"; exon_version "1"; tag "Ensembl_canonical";
3	ensembl	CDS	166076275	166076422	0	-	1	gene_id "ENSRNOG00000006236"; gene_version "9"; transcript_id "ENSRNOT00000100568"; transcript_version "2"; exon_number "9"; gene_name "Dsn1"; gene_source "ensembl"; gene_biotype "protein_coding"; transcript_name "Dsn1-202"; transcript_source "ensembl"; transcript_biotype "protein_coding"; protein_id "ENSRNOP00000091670"; protein_version "1"; tag "Ensembl_canonical";
3	ensembl	exon	166076275	166076422	0	-	.	gene_id "ENSRNOG00000006236"; gene_version "9"; transcript_id "ENSRNOT00000008254"; transcript_version "8"; exon_number "9"; gene_name "Dsn1"; gene_source "ensembl"; gene_biotype "protein_coding"; transcript_name "Dsn1-201"; transcript_source "ensembl"; transcript_biotype "protein_coding"; exon_id "ENSRNOE00000495055"; exon_version "1";
3	ensembl	CDS	166076275	166076422	0	-	1	gene_id "ENSRNOG00000006236"; gene_version "9"; transcript_id "ENSRNOT00000008254"; transcript_version "8"; exon_number "9"; gene_name "Dsn1"; gene_source "ensembl"; gene_biotype "protein_coding"; transcript_name "Dsn1-201"; transcript_source "ensembl"; transcript_biotype "protein_coding"; protein_id "ENSRNOP00000008255"; protein_version "4";
3	ENSEMBL114_rn	exon	166076275	166076422	0.0865102357440258	-	.	gene_id "ENSRNOG00000006236"; transcript_id "ENSRNOG00000006236_tx_5"; exon_id "3_166076275_166076422_-"; exonnum "10"; txlen "2049";
3	ENSEMBL114_rn	exon	166076275	166076422	0.0865102357440258	-	.	gene_id "ENSRNOG00000006236"; transcript_id "ENSRNOG00000006236_tx_6"; exon_id "3_166076275_166076422_-"; exonnum "10"; txlen "2186";
3	ensembl	exon	166077479	166077556	0	-	.	gene_id "ENSRNOG00000006236"; gene_version "9"; transcript_id "ENSRNOT00000100568"; transcript_version "2"; exon_number "8"; gene_name "Dsn1"; gene_source "ensembl"; gene_biotype "protein_coding"; transcript_name "Dsn1-202"; transcript_source "ensembl"; transcript_biotype "protein_coding"; exon_id "ENSRNOE00000058057"; exon_version "1"; tag "Ensembl_canonical";
3	ensembl	CDS	166077479	166077556	0	-	1	gene_id "ENSRNOG00000006236"; gene_version "9"; transcript_id "ENSRNOT00000100568"; transcript_version "2"; exon_number "8"; gene_name "Dsn1"; gene_source "ensembl"; gene_biotype "protein_coding"; transcript_name "Dsn1-202"; transcript_source "ensembl"; transcript_biotype "protein_coding"; protein_id "ENSRNOP00000091670"; protein_version "1"; tag "Ensembl_canonical";
3	ensembl	exon	166077479	166077556	0	-	.	gene_id "ENSRNOG00000006236"; gene_version "9"; transcript_id "ENSRNOT00000008254"; transcript_version "8"; exon_number "8"; gene_name "Dsn1"; gene_source "ensembl"; gene_biotype "protein_coding"; transcript_name "Dsn1-201"; transcript_source "ensembl"; transcript_biotype "protein_coding"; exon_id "ENSRNOE00000058057"; exon_version "1";
3	ensembl	CDS	166077479	166077556	0	-	1	gene_id "ENSRNOG00000006236"; gene_version "9"; transcript_id "ENSRNOT00000008254"; transcript_version "8"; exon_number "8"; gene_name "Dsn1"; gene_source "ensembl"; gene_biotype "protein_coding"; transcript_name "Dsn1-201"; transcript_source "ensembl"; transcript_biotype "protein_coding"; protein_id "ENSRNOP00000008255"; protein_version "4";
3	ENSEMBL114_rn	exon	166077479	166077556	0.0865102357440258	-	.	gene_id "ENSRNOG00000006236"; transcript_id "ENSRNOG00000006236_tx_5"; exon_id "3_166077479_166077556_-"; exonnum "9"; txlen "2049";
3	ENSEMBL114_rn	exon	166077479	166077556	0.0865102357440258	-	.	gene_id "ENSRNOG00000006236"; transcript_id "ENSRNOG00000006236_tx_6"; exon_id "3_166077479_166077556_-"; exonnum "9"; txlen "2186";
3	ensembl	exon	166077939	166077998	0	-	.	gene_id "ENSRNOG00000006236"; gene_version "9"; transcript_id "ENSRNOT00000100568"; transcript_version "2"; exon_number "7"; gene_name "Dsn1"; gene_source "ensembl"; gene_biotype "protein_coding"; transcript_name "Dsn1-202"; transcript_source "ensembl"; transcript_biotype "protein_coding"; exon_id "ENSRNOE00000057995"; exon_version "1"; tag "Ensembl_canonical";
3	ensembl	CDS	166077939	166077998	0	-	1	gene_id "ENSRNOG00000006236"; gene_version "9"; transcript_id "ENSRNOT00000100568"; transcript_version "2"; exon_number "7"; gene_name "Dsn1"; gene_source "ensembl"; gene_biotype "protein_coding"; transcript_name "Dsn1-202"; transcript_source "ensembl"; transcript_biotype "protein_coding"; protein_id "ENSRNOP00000091670"; protein_version "1"; tag "Ensembl_canonical";
3	ensembl	exon	166077939	166077998	0	-	.	gene_id "ENSRNOG00000006236"; gene_version "9"; transcript_id "ENSRNOT00000008254"; transcript_version "8"; exon_number "7"; gene_name "Dsn1"; gene_source "ensembl"; gene_biotype "protein_coding"; transcript_name "Dsn1-201"; transcript_source "ensembl"; transcript_biotype "protein_coding"; exon_id "ENSRNOE00000057995"; exon_version "1";
3	ensembl	CDS	166077939	166077998	0	-	1	gene_id "ENSRNOG00000006236"; gene_version "9"; transcript_id "ENSRNOT00000008254"; transcript_version "8"; exon_number "7"; gene_name "Dsn1"; gene_source "ensembl"; gene_biotype "protein_coding"; transcript_name "Dsn1-201"; transcript_source "ensembl"; transcript_biotype "protein_coding"; protein_id "ENSRNOP00000008255"; protein_version "4";
3	ENSEMBL114_rn	exon	166077939	166077998	0.0865102357440258	-	.	gene_id "ENSRNOG00000006236"; transcript_id "ENSRNOG00000006236_tx_5"; exon_id "3_166077939_166077998_-"; exonnum "8"; txlen "2049";
3	ENSEMBL114_rn	exon	166077939	166077998	0.0865102357440258	-	.	gene_id "ENSRNOG00000006236"; transcript_id "ENSRNOG00000006236_tx_6"; exon_id "3_166077939_166077998_-"; exonnum "8"; txlen "2186";
3	sraer114_mid	exon	166079201	166079275	0.0865102357440258	-	.	gene_id "ENSRNOG00000006236"; transcript_id "ENSRNOG00000006236_tx_5"; exon_id "3_166079201_166079275_-"; exonnum "7"; txlen "2049";
3	sraer114_mid	exon	166079201	166079275	0.0865102357440258	-	.	gene_id "ENSRNOG00000006236"; transcript_id "ENSRNOG00000006236_tx_6"; exon_id "3_166079201_166079275_-"; exonnum "7"; txlen "2186";
3	ensembl	exon	166079777	166079867	0	-	.	gene_id "ENSRNOG00000006236"; gene_version "9"; transcript_id "ENSRNOT00000100568"; transcript_version "2"; exon_number "6"; gene_name "Dsn1"; gene_source "ensembl"; gene_biotype "protein_coding"; transcript_name "Dsn1-202"; transcript_source "ensembl"; transcript_biotype "protein_coding"; exon_id "ENSRNOE00000057942"; exon_version "1"; tag "Ensembl_canonical";
3	ensembl	CDS	166079777	166079867	0	-	2	gene_id "ENSRNOG00000006236"; gene_version "9"; transcript_id "ENSRNOT00000100568"; transcript_version "2"; exon_number "6"; gene_name "Dsn1"; gene_source "ensembl"; gene_biotype "protein_coding"; transcript_name "Dsn1-202"; transcript_source "ensembl"; transcript_biotype "protein_coding"; protein_id "ENSRNOP00000091670"; protein_version "1"; tag "Ensembl_canonical";
3	ensembl	exon	166079777	166079867	0	-	.	gene_id "ENSRNOG00000006236"; gene_version "9"; transcript_id "ENSRNOT00000008254"; transcript_version "8"; exon_number "6"; gene_name "Dsn1"; gene_source "ensembl"; gene_biotype "protein_coding"; transcript_name "Dsn1-201"; transcript_source "ensembl"; transcript_biotype "protein_coding"; exon_id "ENSRNOE00000057942"; exon_version "1";
3	ensembl	CDS	166079777	166079867	0	-	2	gene_id "ENSRNOG00000006236"; gene_version "9"; transcript_id "ENSRNOT00000008254"; transcript_version "8"; exon_number "6"; gene_name "Dsn1"; gene_source "ensembl"; gene_biotype "protein_coding"; transcript_name "Dsn1-201"; transcript_source "ensembl"; transcript_biotype "protein_coding"; protein_id "ENSRNOP00000008255"; protein_version "4";
3	ENSEMBL114_rn	exon	166079777	166079867	0.0865102357440258	-	.	gene_id "ENSRNOG00000006236"; transcript_id "ENSRNOG00000006236_tx_5"; exon_id "3_166079777_166079867_-"; exonnum "6"; txlen "2049";
3	ENSEMBL114_rn	exon	166079777	166079867	0.0865102357440258	-	.	gene_id "ENSRNOG00000006236"; transcript_id "ENSRNOG00000006236_tx_6"; exon_id "3_166079777_166079867_-"; exonnum "6"; txlen "2186";
3	ensembl	exon	166080949	166081021	0	-	.	gene_id "ENSRNOG00000006236"; gene_version "9"; transcript_id "ENSRNOT00000100568"; transcript_version "2"; exon_number "5"; gene_name "Dsn1"; gene_source "ensembl"; gene_biotype "protein_coding"; transcript_name "Dsn1-202"; transcript_source "ensembl"; transcript_biotype "protein_coding"; exon_id "ENSRNOE00000057880"; exon_version "1"; tag "Ensembl_canonical";
3	ensembl	CDS	166080949	166081021	0	-	0	gene_id "ENSRNOG00000006236"; gene_version "9"; transcript_id "ENSRNOT00000100568"; transcript_version "2"; exon_number "5"; gene_name "Dsn1"; gene_source "ensembl"; gene_biotype "protein_coding"; transcript_name "Dsn1-202"; transcript_source "ensembl"; transcript_biotype "protein_coding"; protein_id "ENSRNOP00000091670"; protein_version "1"; tag "Ensembl_canonical";
3	ensembl	exon	166080949	166081021	0	-	.	gene_id "ENSRNOG00000006236"; gene_version "9"; transcript_id "ENSRNOT00000008254"; transcript_version "8"; exon_number "5"; gene_name "Dsn1"; gene_source "ensembl"; gene_biotype "protein_coding"; transcript_name "Dsn1-201"; transcript_source "ensembl"; transcript_biotype "protein_coding"; exon_id "ENSRNOE00000057880"; exon_version "1";
3	ensembl	CDS	166080949	166081021	0	-	0	gene_id "ENSRNOG00000006236"; gene_version "9"; transcript_id "ENSRNOT00000008254"; transcript_version "8"; exon_number "5"; gene_name "Dsn1"; gene_source "ensembl"; gene_biotype "protein_coding"; transcript_name "Dsn1-201"; transcript_source "ensembl"; transcript_biotype "protein_coding"; protein_id "ENSRNOP00000008255"; protein_version "4";
3	ENSEMBL114_rn	exon	166080949	166081021	0.0865102357440258	-	.	gene_id "ENSRNOG00000006236"; transcript_id "ENSRNOG00000006236_tx_5"; exon_id "3_166080949_166081021_-"; exonnum "5"; txlen "2049";
3	ENSEMBL114_rn	exon	166080949	166081021	0.0865102357440258	-	.	gene_id "ENSRNOG00000006236"; transcript_id "ENSRNOG00000006236_tx_6"; exon_id "3_166080949_166081021_-"; exonnum "5"; txlen "2186";
3	ensembl	exon	166081950	166082023	0	-	.	gene_id "ENSRNOG00000006236"; gene_version "9"; transcript_id "ENSRNOT00000100568"; transcript_version "2"; exon_number "4"; gene_name "Dsn1"; gene_source "ensembl"; gene_biotype "protein_coding"; transcript_name "Dsn1-202"; transcript_source "ensembl"; transcript_biotype "protein_coding"; exon_id "ENSRNOE00000057810"; exon_version "1"; tag "Ensembl_canonical";
3	ensembl	CDS	166081950	166082023	0	-	2	gene_id "ENSRNOG00000006236"; gene_version "9"; transcript_id "ENSRNOT00000100568"; transcript_version "2"; exon_number "4"; gene_name "Dsn1"; gene_source "ensembl"; gene_biotype "protein_coding"; transcript_name "Dsn1-202"; transcript_source "ensembl"; transcript_biotype "protein_coding"; protein_id "ENSRNOP00000091670"; protein_version "1"; tag "Ensembl_canonical";
3	ensembl	exon	166081950	166082023	0	-	.	gene_id "ENSRNOG00000006236"; gene_version "9"; transcript_id "ENSRNOT00000008254"; transcript_version "8"; exon_number "4"; gene_name "Dsn1"; gene_source "ensembl"; gene_biotype "protein_coding"; transcript_name "Dsn1-201"; transcript_source "ensembl"; transcript_biotype "protein_coding"; exon_id "ENSRNOE00000057810"; exon_version "1";
3	ensembl	CDS	166081950	166082023	0	-	2	gene_id "ENSRNOG00000006236"; gene_version "9"; transcript_id "ENSRNOT00000008254"; transcript_version "8"; exon_number "4"; gene_name "Dsn1"; gene_source "ensembl"; gene_biotype "protein_coding"; transcript_name "Dsn1-201"; transcript_source "ensembl"; transcript_biotype "protein_coding"; protein_id "ENSRNOP00000008255"; protein_version "4";
3	ENSEMBL114_rn	exon	166081950	166082023	0.0865102357440258	-	.	gene_id "ENSRNOG00000006236"; transcript_id "ENSRNOG00000006236_tx_5"; exon_id "3_166081950_166082023_-"; exonnum "4"; txlen "2049";
3	ENSEMBL114_rn	exon	166081950	166082023	0.0865102357440258	-	.	gene_id "ENSRNOG00000006236"; transcript_id "ENSRNOG00000006236_tx_6"; exon_id "3_166081950_166082023_-"; exonnum "4"; txlen "2186";
3	ensembl	exon	166084041	166084364	0	-	.	gene_id "ENSRNOG00000006236"; gene_version "9"; transcript_id "ENSRNOT00000100568"; transcript_version "2"; exon_number "3"; gene_name "Dsn1"; gene_source "ensembl"; gene_biotype "protein_coding"; transcript_name "Dsn1-202"; transcript_source "ensembl"; transcript_biotype "protein_coding"; exon_id "ENSRNOE00000057753"; exon_version "3"; tag "Ensembl_canonical";
3	ensembl	CDS	166084041	166084364	0	-	2	gene_id "ENSRNOG00000006236"; gene_version "9"; transcript_id "ENSRNOT00000100568"; transcript_version "2"; exon_number "3"; gene_name "Dsn1"; gene_source "ensembl"; gene_biotype "protein_coding"; transcript_name "Dsn1-202"; transcript_source "ensembl"; transcript_biotype "protein_coding"; protein_id "ENSRNOP00000091670"; protein_version "1"; tag "Ensembl_canonical";
3	ensembl	exon	166084041	166084364	0	-	.	gene_id "ENSRNOG00000006236"; gene_version "9"; transcript_id "ENSRNOT00000008254"; transcript_version "8"; exon_number "3"; gene_name "Dsn1"; gene_source "ensembl"; gene_biotype "protein_coding"; transcript_name "Dsn1-201"; transcript_source "ensembl"; transcript_biotype "protein_coding"; exon_id "ENSRNOE00000057753"; exon_version "3";
3	ensembl	CDS	166084041	166084364	0	-	2	gene_id "ENSRNOG00000006236"; gene_version "9"; transcript_id "ENSRNOT00000008254"; transcript_version "8"; exon_number "3"; gene_name "Dsn1"; gene_source "ensembl"; gene_biotype "protein_coding"; transcript_name "Dsn1-201"; transcript_source "ensembl"; transcript_biotype "protein_coding"; protein_id "ENSRNOP00000008255"; protein_version "4";
3	ENSEMBL114_rn	exon	166084041	166084364	0.0865102357440258	-	.	gene_id "ENSRNOG00000006236"; transcript_id "ENSRNOG00000006236_tx_5"; exon_id "3_166084041_166084364_-"; exonnum "3"; txlen "2049";
3	ENSEMBL114_rn	exon	166084041	166084364	0.0865102357440258	-	.	gene_id "ENSRNOG00000006236"; transcript_id "ENSRNOG00000006236_tx_6"; exon_id "3_166084041_166084364_-"; exonnum "3"; txlen "2186";
3	ensembl	CDS	166084679	166084703	0	-	0	gene_id "ENSRNOG00000006236"; gene_version "9"; transcript_id "ENSRNOT00000008254"; transcript_version "8"; exon_number "2"; gene_name "Dsn1"; gene_source "ensembl"; gene_biotype "protein_coding"; transcript_name "Dsn1-201"; transcript_source "ensembl"; transcript_biotype "protein_coding"; protein_id "ENSRNOP00000008255"; protein_version "4";
3	ensembl	exon	166084679	166084704	0	-	.	gene_id "ENSRNOG00000006236"; gene_version "9"; transcript_id "ENSRNOT00000100568"; transcript_version "2"; exon_number "2"; gene_name "Dsn1"; gene_source "ensembl"; gene_biotype "protein_coding"; transcript_name "Dsn1-202"; transcript_source "ensembl"; transcript_biotype "protein_coding"; exon_id "ENSRNOE00000602333"; exon_version "1"; tag "Ensembl_canonical";
3	ensembl	CDS	166084679	166084704	0	-	1	gene_id "ENSRNOG00000006236"; gene_version "9"; transcript_id "ENSRNOT00000100568"; transcript_version "2"; exon_number "2"; gene_name "Dsn1"; gene_source "ensembl"; gene_biotype "protein_coding"; transcript_name "Dsn1-202"; transcript_source "ensembl"; transcript_biotype "protein_coding"; protein_id "ENSRNOP00000091670"; protein_version "1"; tag "Ensembl_canonical";
3	ensembl	exon	166084679	166084704	0	-	.	gene_id "ENSRNOG00000006236"; gene_version "9"; transcript_id "ENSRNOT00000008254"; transcript_version "8"; exon_number "2"; gene_name "Dsn1"; gene_source "ensembl"; gene_biotype "protein_coding"; transcript_name "Dsn1-201"; transcript_source "ensembl"; transcript_biotype "protein_coding"; exon_id "ENSRNOE00000372799"; exon_version "1";
3	ENSEMBL114_rn	exon	166084679	166084704	0.0865102357440258	-	.	gene_id "ENSRNOG00000006236"; transcript_id "ENSRNOG00000006236_tx_5"; exon_id "3_166084679_166084704_-"; exonnum "2"; txlen "2049";
3	ENSEMBL114_rn	exon	166084679	166084704	0.0865102357440258	-	.	gene_id "ENSRNOG00000006236"; transcript_id "ENSRNOG00000006236_tx_6"; exon_id "3_166084679_166084704_-"; exonnum "2"; txlen "2186";
3	ensembl	start_codon	166084701	166084703	0	-	0	gene_id "ENSRNOG00000006236"; gene_version "9"; transcript_id "ENSRNOT00000008254"; transcript_version "8"; exon_number "2"; gene_name "Dsn1"; gene_source "ensembl"; gene_biotype "protein_coding"; transcript_name "Dsn1-201"; transcript_source "ensembl"; transcript_biotype "protein_coding";
3	ensembl	five_prime_utr	166084704	166084704	0	-	.	gene_id "ENSRNOG00000006236"; gene_version "9"; transcript_id "ENSRNOT00000008254"; transcript_version "8"; gene_name "Dsn1"; gene_source "ensembl"; gene_biotype "protein_coding"; transcript_name "Dsn1-201"; transcript_source "ensembl"; transcript_biotype "protein_coding";
3	ensembl	CDS	166085441	166085445	0	-	0	gene_id "ENSRNOG00000006236"; gene_version "9"; transcript_id "ENSRNOT00000100568"; transcript_version "2"; exon_number "1"; gene_name "Dsn1"; gene_source "ensembl"; gene_biotype "protein_coding"; transcript_name "Dsn1-202"; transcript_source "ensembl"; transcript_biotype "protein_coding"; protein_id "ENSRNOP00000091670"; protein_version "1"; tag "Ensembl_canonical";
3	ensembl	exon	166085441	166085644	0	-	.	gene_id "ENSRNOG00000006236"; gene_version "9"; transcript_id "ENSRNOT00000100568"; transcript_version "2"; exon_number "1"; gene_name "Dsn1"; gene_source "ensembl"; gene_biotype "protein_coding"; transcript_name "Dsn1-202"; transcript_source "ensembl"; transcript_biotype "protein_coding"; exon_id "ENSRNOE00000582181"; exon_version "2"; tag "Ensembl_canonical";
3	ENSEMBL114_rn	exon	166085441	166085644	0.0865102357440258	-	.	gene_id "ENSRNOG00000006236"; transcript_id "ENSRNOG00000006236_tx_6"; exon_id "3_166085441_166085644_-"; exonnum "1"; txlen "2186";
3	ensembl	start_codon	166085443	166085445	0	-	0	gene_id "ENSRNOG00000006236"; gene_version "9"; transcript_id "ENSRNOT00000100568"; transcript_version "2"; exon_number "1"; gene_name "Dsn1"; gene_source "ensembl"; gene_biotype "protein_coding"; transcript_name "Dsn1-202"; transcript_source "ensembl"; transcript_biotype "protein_coding"; tag "Ensembl_canonical";
3	ensembl	five_prime_utr	166085446	166085644	0	-	.	gene_id "ENSRNOG00000006236"; gene_version "9"; transcript_id "ENSRNOT00000100568"; transcript_version "2"; gene_name "Dsn1"; gene_source "ensembl"; gene_biotype "protein_coding"; transcript_name "Dsn1-202"; transcript_source "ensembl"; transcript_biotype "protein_coding"; tag "Ensembl_canonical";
3	ensembl	exon	166085824	166085890	0	-	.	gene_id "ENSRNOG00000006236"; gene_version "9"; transcript_id "ENSRNOT00000008254"; transcript_version "8"; exon_number "1"; gene_name "Dsn1"; gene_source "ensembl"; gene_biotype "protein_coding"; transcript_name "Dsn1-201"; transcript_source "ensembl"; transcript_biotype "protein_coding"; exon_id "ENSRNOE00000372800"; exon_version "4";
3	ensembl	five_prime_utr	166085824	166085890	0	-	.	gene_id "ENSRNOG00000006236"; gene_version "9"; transcript_id "ENSRNOT00000008254"; transcript_version "8"; gene_name "Dsn1"; gene_source "ensembl"; gene_biotype "protein_coding"; transcript_name "Dsn1-201"; transcript_source "ensembl"; transcript_biotype "protein_coding";
3	ENSEMBL114_rn	exon	166085824	166085890	0.0865102357440258	-	.	gene_id "ENSRNOG00000006236"; transcript_id "ENSRNOG00000006236_tx_5"; exon_id "3_166085824_166085890_-"; exonnum "1"; txlen "2049";
3	ensembl	three_prime_utr	166095480	166097208	0	-	.	gene_id "ENSRNOG00000053240"; gene_version "3"; transcript_id "ENSRNOT00000102663"; transcript_version "2"; gene_name "Mtcl2"; gene_source "ensembl"; gene_biotype "protein_coding"; transcript_name "Mtcl2-201"; transcript_source "ensembl"; transcript_biotype "protein_coding"; tag "Ensembl_canonical";
3	ensembl	exon	166095480	166097355	0	-	.	gene_id "ENSRNOG00000053240"; gene_version "3"; transcript_id "ENSRNOT00000102663"; transcript_version "2"; exon_number "15"; gene_name "Mtcl2"; gene_source "ensembl"; gene_biotype "protein_coding"; transcript_name "Mtcl2-201"; transcript_source "ensembl"; transcript_biotype "protein_coding"; exon_id "ENSRNOE00000618437"; exon_version "1"; tag "Ensembl_canonical";
3	ensembl	gene	166095480	166161102	0	-	.	gene_id "ENSRNOG00000053240"; gene_version "3"; gene_name "Mtcl2"; gene_source "ensembl"; gene_biotype "protein_coding";
3	ensembl	transcript	166095480	166161102	0	-	.	gene_id "ENSRNOG00000053240"; gene_version "3"; transcript_id "ENSRNOT00000102663"; transcript_version "2"; gene_name "Mtcl2"; gene_source "ensembl"; gene_biotype "protein_coding"; transcript_name "Mtcl2-201"; transcript_source "ensembl"; transcript_biotype "protein_coding"; tag "Ensembl_canonical";
3	ensembl	stop_codon	166097209	166097211	0	-	0	gene_id "ENSRNOG00000053240"; gene_version "3"; transcript_id "ENSRNOT00000102663"; transcript_version "2"; exon_number "15"; gene_name "Mtcl2"; gene_source "ensembl"; gene_biotype "protein_coding"; transcript_name "Mtcl2-201"; transcript_source "ensembl"; transcript_biotype "protein_coding"; tag "Ensembl_canonical";
3	ensembl	CDS	166097212	166097355	0	-	0	gene_id "ENSRNOG00000053240"; gene_version "3"; transcript_id "ENSRNOT00000102663"; transcript_version "2"; exon_number "15"; gene_name "Mtcl2"; gene_source "ensembl"; gene_biotype "protein_coding"; transcript_name "Mtcl2-201"; transcript_source "ensembl"; transcript_biotype "protein_coding"; protein_id "ENSRNOP00000084420"; protein_version "2"; tag "Ensembl_canonical";
3	sraer114_mid	exon	166099275	166099538	0.356016252048958	-	.	gene_id "ENSRNOG00000053240"; transcript_id "ENSRNOG00000053240_tx_2"; exon_id "3_166099275_166099538_-"; exonnum "15"; txlen "6010";
3	ensembl	exon	166101796	166103146	0	-	.	gene_id "ENSRNOG00000053240"; gene_version "3"; transcript_id "ENSRNOT00000102663"; transcript_version "2"; exon_number "14"; gene_name "Mtcl2"; gene_source "ensembl"; gene_biotype "protein_coding"; transcript_name "Mtcl2-201"; transcript_source "ensembl"; transcript_biotype "protein_coding"; exon_id "ENSRNOE00000528367"; exon_version "1"; tag "Ensembl_canonical";
3	ensembl	CDS	166101796	166103146	0	-	1	gene_id "ENSRNOG00000053240"; gene_version "3"; transcript_id "ENSRNOT00000102663"; transcript_version "2"; exon_number "14"; gene_name "Mtcl2"; gene_source "ensembl"; gene_biotype "protein_coding"; transcript_name "Mtcl2-201"; transcript_source "ensembl"; transcript_biotype "protein_coding"; protein_id "ENSRNOP00000084420"; protein_version "2"; tag "Ensembl_canonical";
3	ENSEMBL114_rn	exon	166101796	166103146	0.356016252048958	-	.	gene_id "ENSRNOG00000053240"; transcript_id "ENSRNOG00000053240_tx_2"; exon_id "3_166101796_166103146_-"; exonnum "14"; txlen "6010";
3	ensembl	exon	166104954	166105024	0	-	.	gene_id "ENSRNOG00000053240"; gene_version "3"; transcript_id "ENSRNOT00000102663"; transcript_version "2"; exon_number "13"; gene_name "Mtcl2"; gene_source "ensembl"; gene_biotype "protein_coding"; transcript_name "Mtcl2-201"; transcript_source "ensembl"; transcript_biotype "protein_coding"; exon_id "ENSRNOE00000556955"; exon_version "1"; tag "Ensembl_canonical";
3	ensembl	CDS	166104954	166105024	0	-	0	gene_id "ENSRNOG00000053240"; gene_version "3"; transcript_id "ENSRNOT00000102663"; transcript_version "2"; exon_number "13"; gene_name "Mtcl2"; gene_source "ensembl"; gene_biotype "protein_coding"; transcript_name "Mtcl2-201"; transcript_source "ensembl"; transcript_biotype "protein_coding"; protein_id "ENSRNOP00000084420"; protein_version "2"; tag "Ensembl_canonical";
3	ENSEMBL114_rn	exon	166104954	166105024	0.356016252048958	-	.	gene_id "ENSRNOG00000053240"; transcript_id "ENSRNOG00000053240_tx_2"; exon_id "3_166104954_166105024_-"; exonnum "13"; txlen "6010";
3	ensembl	exon	166105907	166105978	0	-	.	gene_id "ENSRNOG00000053240"; gene_version "3"; transcript_id "ENSRNOT00000102663"; transcript_version "2"; exon_number "12"; gene_name "Mtcl2"; gene_source "ensembl"; gene_biotype "protein_coding"; transcript_name "Mtcl2-201"; transcript_source "ensembl"; transcript_biotype "protein_coding"; exon_id "ENSRNOE00000522856"; exon_version "1"; tag "Ensembl_canonical";
3	ensembl	CDS	166105907	166105978	0	-	0	gene_id "ENSRNOG00000053240"; gene_version "3"; transcript_id "ENSRNOT00000102663"; transcript_version "2"; exon_number "12"; gene_name "Mtcl2"; gene_source "ensembl"; gene_biotype "protein_coding"; transcript_name "Mtcl2-201"; transcript_source "ensembl"; transcript_biotype "protein_coding"; protein_id "ENSRNOP00000084420"; protein_version "2"; tag "Ensembl_canonical";
3	ENSEMBL114_rn	exon	166105907	166105978	0.356016252048958	-	.	gene_id "ENSRNOG00000053240"; transcript_id "ENSRNOG00000053240_tx_2"; exon_id "3_166105907_166105978_-"; exonnum "12"; txlen "6010";
3	ensembl	exon	166109796	166110047	0	-	.	gene_id "ENSRNOG00000053240"; gene_version "3"; transcript_id "ENSRNOT00000102663"; transcript_version "2"; exon_number "11"; gene_name "Mtcl2"; gene_source "ensembl"; gene_biotype "protein_coding"; transcript_name "Mtcl2-201"; transcript_source "ensembl"; transcript_biotype "protein_coding"; exon_id "ENSRNOE00000565766"; exon_version "1"; tag "Ensembl_canonical";
3	ensembl	CDS	166109796	166110047	0	-	0	gene_id "ENSRNOG00000053240"; gene_version "3"; transcript_id "ENSRNOT00000102663"; transcript_version "2"; exon_number "11"; gene_name "Mtcl2"; gene_source "ensembl"; gene_biotype "protein_coding"; transcript_name "Mtcl2-201"; transcript_source "ensembl"; transcript_biotype "protein_coding"; protein_id "ENSRNOP00000084420"; protein_version "2"; tag "Ensembl_canonical";
3	ENSEMBL114_rn	exon	166109796	166110047	0.356016252048958	-	.	gene_id "ENSRNOG00000053240"; transcript_id "ENSRNOG00000053240_tx_2"; exon_id "3_166109796_166110047_-"; exonnum "11"; txlen "6010";
3	ensembl	exon	166111921	166112088	0	-	.	gene_id "ENSRNOG00000053240"; gene_version "3"; transcript_id "ENSRNOT00000102663"; transcript_version "2"; exon_number "10"; gene_name "Mtcl2"; gene_source "ensembl"; gene_biotype "protein_coding"; transcript_name "Mtcl2-201"; transcript_source "ensembl"; transcript_biotype "protein_coding"; exon_id "ENSRNOE00000524376"; exon_version "1"; tag "Ensembl_canonical";
3	ensembl	CDS	166111921	166112088	0	-	0	gene_id "ENSRNOG00000053240"; gene_version "3"; transcript_id "ENSRNOT00000102663"; transcript_version "2"; exon_number "10"; gene_name "Mtcl2"; gene_source "ensembl"; gene_biotype "protein_coding"; transcript_name "Mtcl2-201"; transcript_source "ensembl"; transcript_biotype "protein_coding"; protein_id "ENSRNOP00000084420"; protein_version "2"; tag "Ensembl_canonical";
3	ENSEMBL114_rn	exon	166111921	166112088	0.356016252048958	-	.	gene_id "ENSRNOG00000053240"; transcript_id "ENSRNOG00000053240_tx_2"; exon_id "3_166111921_166112088_-"; exonnum "10"; txlen "6010";
3	ensembl	exon	166112967	166113071	0	-	.	gene_id "ENSRNOG00000053240"; gene_version "3"; transcript_id "ENSRNOT00000102663"; transcript_version "2"; exon_number "9"; gene_name "Mtcl2"; gene_source "ensembl"; gene_biotype "protein_coding"; transcript_name "Mtcl2-201"; transcript_source "ensembl"; transcript_biotype "protein_coding"; exon_id "ENSRNOE00000521176"; exon_version "1"; tag "Ensembl_canonical";
3	ensembl	CDS	166112967	166113071	0	-	0	gene_id "ENSRNOG00000053240"; gene_version "3"; transcript_id "ENSRNOT00000102663"; transcript_version "2"; exon_number "9"; gene_name "Mtcl2"; gene_source "ensembl"; gene_biotype "protein_coding"; transcript_name "Mtcl2-201"; transcript_source "ensembl"; transcript_biotype "protein_coding"; protein_id "ENSRNOP00000084420"; protein_version "2"; tag "Ensembl_canonical";
3	ENSEMBL114_rn	exon	166112967	166113071	0.356016252048958	-	.	gene_id "ENSRNOG00000053240"; transcript_id "ENSRNOG00000053240_tx_2"; exon_id "3_166112967_166113071_-"; exonnum "9"; txlen "6010";
3	ensembl	exon	166113332	166113562	0	-	.	gene_id "ENSRNOG00000053240"; gene_version "3"; transcript_id "ENSRNOT00000102663"; transcript_version "2"; exon_number "8"; gene_name "Mtcl2"; gene_source "ensembl"; gene_biotype "protein_coding"; transcript_name "Mtcl2-201"; transcript_source "ensembl"; transcript_biotype "protein_coding"; exon_id "ENSRNOE00000527420"; exon_version "1"; tag "Ensembl_canonical";
3	ensembl	CDS	166113332	166113562	0	-	0	gene_id "ENSRNOG00000053240"; gene_version "3"; transcript_id "ENSRNOT00000102663"; transcript_version "2"; exon_number "8"; gene_name "Mtcl2"; gene_source "ensembl"; gene_biotype "protein_coding"; transcript_name "Mtcl2-201"; transcript_source "ensembl"; transcript_biotype "protein_coding"; protein_id "ENSRNOP00000084420"; protein_version "2"; tag "Ensembl_canonical";
3	ENSEMBL114_rn	exon	166113332	166113562	0.356016252048958	-	.	gene_id "ENSRNOG00000053240"; transcript_id "ENSRNOG00000053240_tx_2"; exon_id "3_166113332_166113562_-"; exonnum "8"; txlen "6010";
3	ensembl	exon	166115291	166115416	0	-	.	gene_id "ENSRNOG00000053240"; gene_version "3"; transcript_id "ENSRNOT00000102663"; transcript_version "2"; exon_number "7"; gene_name "Mtcl2"; gene_source "ensembl"; gene_biotype "protein_coding"; transcript_name "Mtcl2-201"; transcript_source "ensembl"; transcript_biotype "protein_coding"; exon_id "ENSRNOE00000557016"; exon_version "1"; tag "Ensembl_canonical";
3	ensembl	CDS	166115291	166115416	0	-	0	gene_id "ENSRNOG00000053240"; gene_version "3"; transcript_id "ENSRNOT00000102663"; transcript_version "2"; exon_number "7"; gene_name "Mtcl2"; gene_source "ensembl"; gene_biotype "protein_coding"; transcript_name "Mtcl2-201"; transcript_source "ensembl"; transcript_biotype "protein_coding"; protein_id "ENSRNOP00000084420"; protein_version "2"; tag "Ensembl_canonical";
3	ENSEMBL114_rn	exon	166115291	166115416	0.356016252048958	-	.	gene_id "ENSRNOG00000053240"; transcript_id "ENSRNOG00000053240_tx_2"; exon_id "3_166115291_166115416_-"; exonnum "7"; txlen "6010";
3	ensembl	exon	166119113	166119253	0	-	.	gene_id "ENSRNOG00000053240"; gene_version "3"; transcript_id "ENSRNOT00000102663"; transcript_version "2"; exon_number "6"; gene_name "Mtcl2"; gene_source "ensembl"; gene_biotype "protein_coding"; transcript_name "Mtcl2-201"; transcript_source "ensembl"; transcript_biotype "protein_coding"; exon_id "ENSRNOE00000519401"; exon_version "1"; tag "Ensembl_canonical";
3	ensembl	CDS	166119113	166119253	0	-	0	gene_id "ENSRNOG00000053240"; gene_version "3"; transcript_id "ENSRNOT00000102663"; transcript_version "2"; exon_number "6"; gene_name "Mtcl2"; gene_source "ensembl"; gene_biotype "protein_coding"; transcript_name "Mtcl2-201"; transcript_source "ensembl"; transcript_biotype "protein_coding"; protein_id "ENSRNOP00000084420"; protein_version "2"; tag "Ensembl_canonical";
3	ENSEMBL114_rn	exon	166119113	166119253	0.356016252048958	-	.	gene_id "ENSRNOG00000053240"; transcript_id "ENSRNOG00000053240_tx_2"; exon_id "3_166119113_166119253_-"; exonnum "6"; txlen "6010";
3	ensembl	exon	166121836	166123011	0	-	.	gene_id "ENSRNOG00000053240"; gene_version "3"; transcript_id "ENSRNOT00000102663"; transcript_version "2"; exon_number "5"; gene_name "Mtcl2"; gene_source "ensembl"; gene_biotype "protein_coding"; transcript_name "Mtcl2-201"; transcript_source "ensembl"; transcript_biotype "protein_coding"; exon_id "ENSRNOE00000568274"; exon_version "1"; tag "Ensembl_canonical";
3	ensembl	CDS	166121836	166123011	0	-	0	gene_id "ENSRNOG00000053240"; gene_version "3"; transcript_id "ENSRNOT00000102663"; transcript_version "2"; exon_number "5"; gene_name "Mtcl2"; gene_source "ensembl"; gene_biotype "protein_coding"; transcript_name "Mtcl2-201"; transcript_source "ensembl"; transcript_biotype "protein_coding"; protein_id "ENSRNOP00000084420"; protein_version "2"; tag "Ensembl_canonical";
3	ENSEMBL114_rn	exon	166121836	166123011	0.356016252048958	-	.	gene_id "ENSRNOG00000053240"; transcript_id "ENSRNOG00000053240_tx_2"; exon_id "3_166121836_166123011_-"; exonnum "5"; txlen "6010";
3	ensembl	exon	166123723	166123785	0	-	.	gene_id "ENSRNOG00000053240"; gene_version "3"; transcript_id "ENSRNOT00000102663"; transcript_version "2"; exon_number "4"; gene_name "Mtcl2"; gene_source "ensembl"; gene_biotype "protein_coding"; transcript_name "Mtcl2-201"; transcript_source "ensembl"; transcript_biotype "protein_coding"; exon_id "ENSRNOE00000536523"; exon_version "1"; tag "Ensembl_canonical";
3	ensembl	CDS	166123723	166123785	0	-	0	gene_id "ENSRNOG00000053240"; gene_version "3"; transcript_id "ENSRNOT00000102663"; transcript_version "2"; exon_number "4"; gene_name "Mtcl2"; gene_source "ensembl"; gene_biotype "protein_coding"; transcript_name "Mtcl2-201"; transcript_source "ensembl"; transcript_biotype "protein_coding"; protein_id "ENSRNOP00000084420"; protein_version "2"; tag "Ensembl_canonical";
3	ENSEMBL114_rn	exon	166123723	166123785	0.356016252048958	-	.	gene_id "ENSRNOG00000053240"; transcript_id "ENSRNOG00000053240_tx_2"; exon_id "3_166123723_166123785_-"; exonnum "4"; txlen "6010";
3	ensembl	exon	166136270	166136428	0	-	.	gene_id "ENSRNOG00000053240"; gene_version "3"; transcript_id "ENSRNOT00000102663"; transcript_version "2"; exon_number "3"; gene_name "Mtcl2"; gene_source "ensembl"; gene_biotype "protein_coding"; transcript_name "Mtcl2-201"; transcript_source "ensembl"; transcript_biotype "protein_coding"; exon_id "ENSRNOE00000526519"; exon_version "1"; tag "Ensembl_canonical";
3	ensembl	CDS	166136270	166136428	0	-	0	gene_id "ENSRNOG00000053240"; gene_version "3"; transcript_id "ENSRNOT00000102663"; transcript_version "2"; exon_number "3"; gene_name "Mtcl2"; gene_source "ensembl"; gene_biotype "protein_coding"; transcript_name "Mtcl2-201"; transcript_source "ensembl"; transcript_biotype "protein_coding"; protein_id "ENSRNOP00000084420"; protein_version "2"; tag "Ensembl_canonical";
3	ENSEMBL114_rn	exon	166136270	166136428	0.356016252048958	-	.	gene_id "ENSRNOG00000053240"; transcript_id "ENSRNOG00000053240_tx_2"; exon_id "3_166136270_166136428_-"; exonnum "3"; txlen "6010";
3	ensembl	exon	166141883	166142107	0	-	.	gene_id "ENSRNOG00000053240"; gene_version "3"; transcript_id "ENSRNOT00000102663"; transcript_version "2"; exon_number "2"; gene_name "Mtcl2"; gene_source "ensembl"; gene_biotype "protein_coding"; transcript_name "Mtcl2-201"; transcript_source "ensembl"; transcript_biotype "protein_coding"; exon_id "ENSRNOE00000532717"; exon_version "1"; tag "Ensembl_canonical";
3	ensembl	CDS	166141883	166142107	0	-	0	gene_id "ENSRNOG00000053240"; gene_version "3"; transcript_id "ENSRNOT00000102663"; transcript_version "2"; exon_number "2"; gene_name "Mtcl2"; gene_source "ensembl"; gene_biotype "protein_coding"; transcript_name "Mtcl2-201"; transcript_source "ensembl"; transcript_biotype "protein_coding"; protein_id "ENSRNOP00000084420"; protein_version "2"; tag "Ensembl_canonical";
3	ENSEMBL114_rn	exon	166141883	166142107	0.356016252048958	-	.	gene_id "ENSRNOG00000053240"; transcript_id "ENSRNOG00000053240_tx_2"; exon_id "3_166141883_166142107_-"; exonnum "2"; txlen "6010";
3	ensembl	CDS	166159497	166160903	0	-	0	gene_id "ENSRNOG00000053240"; gene_version "3"; transcript_id "ENSRNOT00000102663"; transcript_version "2"; exon_number "1"; gene_name "Mtcl2"; gene_source "ensembl"; gene_biotype "protein_coding"; transcript_name "Mtcl2-201"; transcript_source "ensembl"; transcript_biotype "protein_coding"; protein_id "ENSRNOP00000084420"; protein_version "2"; tag "Ensembl_canonical";
3	ensembl	exon	166159497	166161102	0	-	.	gene_id "ENSRNOG00000053240"; gene_version "3"; transcript_id "ENSRNOT00000102663"; transcript_version "2"; exon_number "1"; gene_name "Mtcl2"; gene_source "ensembl"; gene_biotype "protein_coding"; transcript_name "Mtcl2-201"; transcript_source "ensembl"; transcript_biotype "protein_coding"; exon_id "ENSRNOE00000590954"; exon_version "2"; tag "Ensembl_canonical";
3	ENSEMBL114_rn	exon	166159497	166161102	0.356016252048958	-	.	gene_id "ENSRNOG00000053240"; transcript_id "ENSRNOG00000053240_tx_2"; exon_id "3_166159497_166161102_-"; exonnum "1"; txlen "6010";
3	ensembl	start_codon	166160901	166160903	0	-	0	gene_id "ENSRNOG00000053240"; gene_version "3"; transcript_id "ENSRNOT00000102663"; transcript_version "2"; exon_number "1"; gene_name "Mtcl2"; gene_source "ensembl"; gene_biotype "protein_coding"; transcript_name "Mtcl2-201"; transcript_source "ensembl"; transcript_biotype "protein_coding"; tag "Ensembl_canonical";
3	ensembl	five_prime_utr	166160904	166161102	0	-	.	gene_id "ENSRNOG00000053240"; gene_version "3"; transcript_id "ENSRNOT00000102663"; transcript_version "2"; gene_name "Mtcl2"; gene_source "ensembl"; gene_biotype "protein_coding"; transcript_name "Mtcl2-201"; transcript_source "ensembl"; transcript_biotype "protein_coding"; tag "Ensembl_canonical";
3	ensembl	three_prime_utr	166181588	166181961	0	-	.	gene_id "ENSRNOG00000006418"; gene_version "10"; transcript_id "ENSRNOT00000008961"; transcript_version "9"; gene_name "Samhd1"; gene_source "ensembl"; gene_biotype "protein_coding"; transcript_name "Samhd1-201"; transcript_source "ensembl"; transcript_biotype "protein_coding"; tag "Ensembl_canonical";
3	ensembl	three_prime_utr	166181588	166181961	0	-	.	gene_id "ENSRNOG00000006418"; gene_version "10"; transcript_id "ENSRNOT00000116624"; transcript_version "2"; gene_name "Samhd1"; gene_source "ensembl"; gene_biotype "protein_coding"; transcript_name "Samhd1-203"; transcript_source "ensembl"; transcript_biotype "protein_coding";
3	ensembl	exon	166181588	166182066	0	-	.	gene_id "ENSRNOG00000006418"; gene_version "10"; transcript_id "ENSRNOT00000008961"; transcript_version "9"; exon_number "16"; gene_name "Samhd1"; gene_source "ensembl"; gene_biotype "protein_coding"; transcript_name "Samhd1-201"; transcript_source "ensembl"; transcript_biotype "protein_coding"; exon_id "ENSRNOE00000557804"; exon_version "1"; tag "Ensembl_canonical";
3	ensembl	exon	166181588	166182066	0	-	.	gene_id "ENSRNOG00000006418"; gene_version "10"; transcript_id "ENSRNOT00000116624"; transcript_version "2"; exon_number "16"; gene_name "Samhd1"; gene_source "ensembl"; gene_biotype "protein_coding"; transcript_name "Samhd1-203"; transcript_source "ensembl"; transcript_biotype "protein_coding"; exon_id "ENSRNOE00000557804"; exon_version "1";
3	ENSEMBL114_rn	exon	166181588	166182066	2.31155296451331	-	.	gene_id "ENSRNOG00000006418"; transcript_id "ENSRNOG00000006418_tx_5"; exon_id "3_166181588_166182066_-"; exonnum "18"; txlen "2728";
3	ensembl	gene	166181588	166214410	0	-	.	gene_id "ENSRNOG00000006418"; gene_version "10"; gene_name "Samhd1"; gene_source "ensembl"; gene_biotype "protein_coding";
3	ensembl	transcript	166181588	166214410	0	-	.	gene_id "ENSRNOG00000006418"; gene_version "10"; transcript_id "ENSRNOT00000008961"; transcript_version "9"; gene_name "Samhd1"; gene_source "ensembl"; gene_biotype "protein_coding"; transcript_name "Samhd1-201"; transcript_source "ensembl"; transcript_biotype "protein_coding"; tag "Ensembl_canonical";
3	ensembl	transcript	166181588	166214410	0	-	.	gene_id "ENSRNOG00000006418"; gene_version "10"; transcript_id "ENSRNOT00000116624"; transcript_version "2"; gene_name "Samhd1"; gene_source "ensembl"; gene_biotype "protein_coding"; transcript_name "Samhd1-203"; transcript_source "ensembl"; transcript_biotype "protein_coding";
3	ensembl	stop_codon	166181962	166181964	0	-	0	gene_id "ENSRNOG00000006418"; gene_version "10"; transcript_id "ENSRNOT00000008961"; transcript_version "9"; exon_number "16"; gene_name "Samhd1"; gene_source "ensembl"; gene_biotype "protein_coding"; transcript_name "Samhd1-201"; transcript_source "ensembl"; transcript_biotype "protein_coding"; tag "Ensembl_canonical";
3	ensembl	stop_codon	166181962	166181964	0	-	0	gene_id "ENSRNOG00000006418"; gene_version "10"; transcript_id "ENSRNOT00000116624"; transcript_version "2"; exon_number "16"; gene_name "Samhd1"; gene_source "ensembl"; gene_biotype "protein_coding"; transcript_name "Samhd1-203"; transcript_source "ensembl"; transcript_biotype "protein_coding";
3	ensembl	CDS	166181965	166182066	0	-	0	gene_id "ENSRNOG00000006418"; gene_version "10"; transcript_id "ENSRNOT00000008961"; transcript_version "9"; exon_number "16"; gene_name "Samhd1"; gene_source "ensembl"; gene_biotype "protein_coding"; transcript_name "Samhd1-201"; transcript_source "ensembl"; transcript_biotype "protein_coding"; protein_id "ENSRNOP00000008961"; protein_version "6"; tag "Ensembl_canonical";
3	ensembl	CDS	166181965	166182066	0	-	0	gene_id "ENSRNOG00000006418"; gene_version "10"; transcript_id "ENSRNOT00000116624"; transcript_version "2"; exon_number "16"; gene_name "Samhd1"; gene_source "ensembl"; gene_biotype "protein_coding"; transcript_name "Samhd1-203"; transcript_source "ensembl"; transcript_biotype "protein_coding"; protein_id "ENSRNOP00000090074"; protein_version "1";
3	ensembl	three_prime_utr	166183999	166184037	0	-	.	gene_id "ENSRNOG00000006418"; gene_version "10"; transcript_id "ENSRNOT00000103535"; transcript_version "2"; gene_name "Samhd1"; gene_source "ensembl"; gene_biotype "protein_coding"; transcript_name "Samhd1-202"; transcript_source "ensembl"; transcript_biotype "protein_coding";
3	ensembl	exon	166183999	166184139	0	-	.	gene_id "ENSRNOG00000006418"; gene_version "10"; transcript_id "ENSRNOT00000103535"; transcript_version "2"; exon_number "16"; gene_name "Samhd1"; gene_source "ensembl"; gene_biotype "protein_coding"; transcript_name "Samhd1-202"; transcript_source "ensembl"; transcript_biotype "protein_coding"; exon_id "ENSRNOE00000648663"; exon_version "1";
3	ENSEMBL114_rn	exon	166183999	166184139	2.31155296451331	-	.	gene_id "ENSRNOG00000006418"; transcript_id "ENSRNOG00000006418_tx_5"; exon_id "3_166183999_166184139_-"; exonnum "17"; txlen "2728";
3	ensembl	transcript	166183999	166214410	0	-	.	gene_id "ENSRNOG00000006418"; gene_version "10"; transcript_id "ENSRNOT00000103535"; transcript_version "2"; gene_name "Samhd1"; gene_source "ensembl"; gene_biotype "protein_coding"; transcript_name "Samhd1-202"; transcript_source "ensembl"; transcript_biotype "protein_coding";
3	ensembl	stop_codon	166184038	166184040	0	-	0	gene_id "ENSRNOG00000006418"; gene_version "10"; transcript_id "ENSRNOT00000103535"; transcript_version "2"; exon_number "16"; gene_name "Samhd1"; gene_source "ensembl"; gene_biotype "protein_coding"; transcript_name "Samhd1-202"; transcript_source "ensembl"; transcript_biotype "protein_coding";
3	ensembl	CDS	166184041	166184139	0	-	0	gene_id "ENSRNOG00000006418"; gene_version "10"; transcript_id "ENSRNOT00000103535"; transcript_version "2"; exon_number "16"; gene_name "Samhd1"; gene_source "ensembl"; gene_biotype "protein_coding"; transcript_name "Samhd1-202"; transcript_source "ensembl"; transcript_biotype "protein_coding"; protein_id "ENSRNOP00000087823"; protein_version "1";
3	ensembl	exon	166184358	166184495	0	-	.	gene_id "ENSRNOG00000006418"; gene_version "10"; transcript_id "ENSRNOT00000103535"; transcript_version "2"; exon_number "15"; gene_name "Samhd1"; gene_source "ensembl"; gene_biotype "protein_coding"; transcript_name "Samhd1-202"; transcript_source "ensembl"; transcript_biotype "protein_coding"; exon_id "ENSRNOE00000209345"; exon_version "2";
3	ensembl	CDS	166184358	166184495	0	-	0	gene_id "ENSRNOG00000006418"; gene_version "10"; transcript_id "ENSRNOT00000103535"; transcript_version "2"; exon_number "15"; gene_name "Samhd1"; gene_source "ensembl"; gene_biotype "protein_coding"; transcript_name "Samhd1-202"; transcript_source "ensembl"; transcript_biotype "protein_coding"; protein_id "ENSRNOP00000087823"; protein_version "1";
3	ensembl	exon	166184358	166184495	0	-	.	gene_id "ENSRNOG00000006418"; gene_version "10"; transcript_id "ENSRNOT00000008961"; transcript_version "9"; exon_number "15"; gene_name "Samhd1"; gene_source "ensembl"; gene_biotype "protein_coding"; transcript_name "Samhd1-201"; transcript_source "ensembl"; transcript_biotype "protein_coding"; exon_id "ENSRNOE00000209345"; exon_version "2"; tag "Ensembl_canonical";
3	ensembl	CDS	166184358	166184495	0	-	0	gene_id "ENSRNOG00000006418"; gene_version "10"; transcript_id "ENSRNOT00000008961"; transcript_version "9"; exon_number "15"; gene_name "Samhd1"; gene_source "ensembl"; gene_biotype "protein_coding"; transcript_name "Samhd1-201"; transcript_source "ensembl"; transcript_biotype "protein_coding"; protein_id "ENSRNOP00000008961"; protein_version "6"; tag "Ensembl_canonical";
3	ensembl	exon	166184358	166184495	0	-	.	gene_id "ENSRNOG00000006418"; gene_version "10"; transcript_id "ENSRNOT00000116624"; transcript_version "2"; exon_number "15"; gene_name "Samhd1"; gene_source "ensembl"; gene_biotype "protein_coding"; transcript_name "Samhd1-203"; transcript_source "ensembl"; transcript_biotype "protein_coding"; exon_id "ENSRNOE00000209345"; exon_version "2";
3	ensembl	CDS	166184358	166184495	0	-	0	gene_id "ENSRNOG00000006418"; gene_version "10"; transcript_id "ENSRNOT00000116624"; transcript_version "2"; exon_number "15"; gene_name "Samhd1"; gene_source "ensembl"; gene_biotype "protein_coding"; transcript_name "Samhd1-203"; transcript_source "ensembl"; transcript_biotype "protein_coding"; protein_id "ENSRNOP00000090074"; protein_version "1";
3	ENSEMBL114_rn	exon	166184358	166184495	2.31155296451331	-	.	gene_id "ENSRNOG00000006418"; transcript_id "ENSRNOG00000006418_tx_5"; exon_id "3_166184358_166184495_-"; exonnum "16"; txlen "2728";
3	ensembl	exon	166186584	166186688	0	-	.	gene_id "ENSRNOG00000006418"; gene_version "10"; transcript_id "ENSRNOT00000103535"; transcript_version "2"; exon_number "14"; gene_name "Samhd1"; gene_source "ensembl"; gene_biotype "protein_coding"; transcript_name "Samhd1-202"; transcript_source "ensembl"; transcript_biotype "protein_coding"; exon_id "ENSRNOE00000059766"; exon_version "1";
3	ensembl	CDS	166186584	166186688	0	-	0	gene_id "ENSRNOG00000006418"; gene_version "10"; transcript_id "ENSRNOT00000103535"; transcript_version "2"; exon_number "14"; gene_name "Samhd1"; gene_source "ensembl"; gene_biotype "protein_coding"; transcript_name "Samhd1-202"; transcript_source "ensembl"; transcript_biotype "protein_coding"; protein_id "ENSRNOP00000087823"; protein_version "1";
3	ensembl	exon	166186584	166186688	0	-	.	gene_id "ENSRNOG00000006418"; gene_version "10"; transcript_id "ENSRNOT00000008961"; transcript_version "9"; exon_number "14"; gene_name "Samhd1"; gene_source "ensembl"; gene_biotype "protein_coding"; transcript_name "Samhd1-201"; transcript_source "ensembl"; transcript_biotype "protein_coding"; exon_id "ENSRNOE00000059766"; exon_version "1"; tag "Ensembl_canonical";
3	ensembl	CDS	166186584	166186688	0	-	0	gene_id "ENSRNOG00000006418"; gene_version "10"; transcript_id "ENSRNOT00000008961"; transcript_version "9"; exon_number "14"; gene_name "Samhd1"; gene_source "ensembl"; gene_biotype "protein_coding"; transcript_name "Samhd1-201"; transcript_source "ensembl"; transcript_biotype "protein_coding"; protein_id "ENSRNOP00000008961"; protein_version "6"; tag "Ensembl_canonical";
3	ensembl	exon	166186584	166186688	0	-	.	gene_id "ENSRNOG00000006418"; gene_version "10"; transcript_id "ENSRNOT00000116624"; transcript_version "2"; exon_number "14"; gene_name "Samhd1"; gene_source "ensembl"; gene_biotype "protein_coding"; transcript_name "Samhd1-203"; transcript_source "ensembl"; transcript_biotype "protein_coding"; exon_id "ENSRNOE00000059766"; exon_version "1";
3	ensembl	CDS	166186584	166186688	0	-	0	gene_id "ENSRNOG00000006418"; gene_version "10"; transcript_id "ENSRNOT00000116624"; transcript_version "2"; exon_number "14"; gene_name "Samhd1"; gene_source "ensembl"; gene_biotype "protein_coding"; transcript_name "Samhd1-203"; transcript_source "ensembl"; transcript_biotype "protein_coding"; protein_id "ENSRNOP00000090074"; protein_version "1";
3	ENSEMBL114_rn	exon	166186584	166186688	2.31155296451331	-	.	gene_id "ENSRNOG00000006418"; transcript_id "ENSRNOG00000006418_tx_5"; exon_id "3_166186584_166186688_-"; exonnum "15"; txlen "2728";
3	ensembl	exon	166188136	166188228	0	-	.	gene_id "ENSRNOG00000006418"; gene_version "10"; transcript_id "ENSRNOT00000103535"; transcript_version "2"; exon_number "13"; gene_name "Samhd1"; gene_source "ensembl"; gene_biotype "protein_coding"; transcript_name "Samhd1-202"; transcript_source "ensembl"; transcript_biotype "protein_coding"; exon_id "ENSRNOE00000059705"; exon_version "1";
3	ensembl	CDS	166188136	166188228	0	-	0	gene_id "ENSRNOG00000006418"; gene_version "10"; transcript_id "ENSRNOT00000103535"; transcript_version "2"; exon_number "13"; gene_name "Samhd1"; gene_source "ensembl"; gene_biotype "protein_coding"; transcript_name "Samhd1-202"; transcript_source "ensembl"; transcript_biotype "protein_coding"; protein_id "ENSRNOP00000087823"; protein_version "1";
3	ensembl	exon	166188136	166188228	0	-	.	gene_id "ENSRNOG00000006418"; gene_version "10"; transcript_id "ENSRNOT00000008961"; transcript_version "9"; exon_number "13"; gene_name "Samhd1"; gene_source "ensembl"; gene_biotype "protein_coding"; transcript_name "Samhd1-201"; transcript_source "ensembl"; transcript_biotype "protein_coding"; exon_id "ENSRNOE00000059705"; exon_version "1"; tag "Ensembl_canonical";
3	ensembl	CDS	166188136	166188228	0	-	0	gene_id "ENSRNOG00000006418"; gene_version "10"; transcript_id "ENSRNOT00000008961"; transcript_version "9"; exon_number "13"; gene_name "Samhd1"; gene_source "ensembl"; gene_biotype "protein_coding"; transcript_name "Samhd1-201"; transcript_source "ensembl"; transcript_biotype "protein_coding"; protein_id "ENSRNOP00000008961"; protein_version "6"; tag "Ensembl_canonical";
3	ensembl	exon	166188136	166188228	0	-	.	gene_id "ENSRNOG00000006418"; gene_version "10"; transcript_id "ENSRNOT00000116624"; transcript_version "2"; exon_number "13"; gene_name "Samhd1"; gene_source "ensembl"; gene_biotype "protein_coding"; transcript_name "Samhd1-203"; transcript_source "ensembl"; transcript_biotype "protein_coding"; exon_id "ENSRNOE00000059705"; exon_version "1";
3	ensembl	CDS	166188136	166188228	0	-	0	gene_id "ENSRNOG00000006418"; gene_version "10"; transcript_id "ENSRNOT00000116624"; transcript_version "2"; exon_number "13"; gene_name "Samhd1"; gene_source "ensembl"; gene_biotype "protein_coding"; transcript_name "Samhd1-203"; transcript_source "ensembl"; transcript_biotype "protein_coding"; protein_id "ENSRNOP00000090074"; protein_version "1";
3	ENSEMBL114_rn	exon	166188136	166188228	2.31155296451331	-	.	gene_id "ENSRNOG00000006418"; transcript_id "ENSRNOG00000006418_tx_5"; exon_id "3_166188136_166188228_-"; exonnum "14"; txlen "2728";
3	ensembl	exon	166189198	166189334	0	-	.	gene_id "ENSRNOG00000006418"; gene_version "10"; transcript_id "ENSRNOT00000103535"; transcript_version "2"; exon_number "12"; gene_name "Samhd1"; gene_source "ensembl"; gene_biotype "protein_coding"; transcript_name "Samhd1-202"; transcript_source "ensembl"; transcript_biotype "protein_coding"; exon_id "ENSRNOE00000059644"; exon_version "2";
3	ensembl	CDS	166189198	166189334	0	-	2	gene_id "ENSRNOG00000006418"; gene_version "10"; transcript_id "ENSRNOT00000103535"; transcript_version "2"; exon_number "12"; gene_name "Samhd1"; gene_source "ensembl"; gene_biotype "protein_coding"; transcript_name "Samhd1-202"; transcript_source "ensembl"; transcript_biotype "protein_coding"; protein_id "ENSRNOP00000087823"; protein_version "1";
3	ensembl	exon	166189198	166189334	0	-	.	gene_id "ENSRNOG00000006418"; gene_version "10"; transcript_id "ENSRNOT00000008961"; transcript_version "9"; exon_number "12"; gene_name "Samhd1"; gene_source "ensembl"; gene_biotype "protein_coding"; transcript_name "Samhd1-201"; transcript_source "ensembl"; transcript_biotype "protein_coding"; exon_id "ENSRNOE00000059644"; exon_version "2"; tag "Ensembl_canonical";
3	ensembl	CDS	166189198	166189334	0	-	2	gene_id "ENSRNOG00000006418"; gene_version "10"; transcript_id "ENSRNOT00000008961"; transcript_version "9"; exon_number "12"; gene_name "Samhd1"; gene_source "ensembl"; gene_biotype "protein_coding"; transcript_name "Samhd1-201"; transcript_source "ensembl"; transcript_biotype "protein_coding"; protein_id "ENSRNOP00000008961"; protein_version "6"; tag "Ensembl_canonical";
3	ensembl	exon	166189198	166189334	0	-	.	gene_id "ENSRNOG00000006418"; gene_version "10"; transcript_id "ENSRNOT00000116624"; transcript_version "2"; exon_number "12"; gene_name "Samhd1"; gene_source "ensembl"; gene_biotype "protein_coding"; transcript_name "Samhd1-203"; transcript_source "ensembl"; transcript_biotype "protein_coding"; exon_id "ENSRNOE00000059644"; exon_version "2";
3	ensembl	CDS	166189198	166189334	0	-	2	gene_id "ENSRNOG00000006418"; gene_version "10"; transcript_id "ENSRNOT00000116624"; transcript_version "2"; exon_number "12"; gene_name "Samhd1"; gene_source "ensembl"; gene_biotype "protein_coding"; transcript_name "Samhd1-203"; transcript_source "ensembl"; transcript_biotype "protein_coding"; protein_id "ENSRNOP00000090074"; protein_version "1";
3	ENSEMBL114_rn	exon	166189198	166189334	2.31155296451331	-	.	gene_id "ENSRNOG00000006418"; transcript_id "ENSRNOG00000006418_tx_5"; exon_id "3_166189198_166189334_-"; exonnum "13"; txlen "2728";
3	ensembl	exon	166190875	166190990	0	-	.	gene_id "ENSRNOG00000006418"; gene_version "10"; transcript_id "ENSRNOT00000103535"; transcript_version "2"; exon_number "11"; gene_name "Samhd1"; gene_source "ensembl"; gene_biotype "protein_coding"; transcript_name "Samhd1-202"; transcript_source "ensembl"; transcript_biotype "protein_coding"; exon_id "ENSRNOE00000061774"; exon_version "2";
3	ensembl	CDS	166190875	166190990	0	-	1	gene_id "ENSRNOG00000006418"; gene_version "10"; transcript_id "ENSRNOT00000103535"; transcript_version "2"; exon_number "11"; gene_name "Samhd1"; gene_source "ensembl"; gene_biotype "protein_coding"; transcript_name "Samhd1-202"; transcript_source "ensembl"; transcript_biotype "protein_coding"; protein_id "ENSRNOP00000087823"; protein_version "1";
3	ensembl	exon	166190875	166190990	0	-	.	gene_id "ENSRNOG00000006418"; gene_version "10"; transcript_id "ENSRNOT00000008961"; transcript_version "9"; exon_number "11"; gene_name "Samhd1"; gene_source "ensembl"; gene_biotype "protein_coding"; transcript_name "Samhd1-201"; transcript_source "ensembl"; transcript_biotype "protein_coding"; exon_id "ENSRNOE00000061774"; exon_version "2"; tag "Ensembl_canonical";
3	ensembl	CDS	166190875	166190990	0	-	1	gene_id "ENSRNOG00000006418"; gene_version "10"; transcript_id "ENSRNOT00000008961"; transcript_version "9"; exon_number "11"; gene_name "Samhd1"; gene_source "ensembl"; gene_biotype "protein_coding"; transcript_name "Samhd1-201"; transcript_source "ensembl"; transcript_biotype "protein_coding"; protein_id "ENSRNOP00000008961"; protein_version "6"; tag "Ensembl_canonical";
3	ensembl	exon	166190875	166190990	0	-	.	gene_id "ENSRNOG00000006418"; gene_version "10"; transcript_id "ENSRNOT00000116624"; transcript_version "2"; exon_number "11"; gene_name "Samhd1"; gene_source "ensembl"; gene_biotype "protein_coding"; transcript_name "Samhd1-203"; transcript_source "ensembl"; transcript_biotype "protein_coding"; exon_id "ENSRNOE00000061774"; exon_version "2";
3	ensembl	CDS	166190875	166190990	0	-	1	gene_id "ENSRNOG00000006418"; gene_version "10"; transcript_id "ENSRNOT00000116624"; transcript_version "2"; exon_number "11"; gene_name "Samhd1"; gene_source "ensembl"; gene_biotype "protein_coding"; transcript_name "Samhd1-203"; transcript_source "ensembl"; transcript_biotype "protein_coding"; protein_id "ENSRNOP00000090074"; protein_version "1";
3	ENSEMBL114_rn	exon	166190875	166190990	2.31155296451331	-	.	gene_id "ENSRNOG00000006418"; transcript_id "ENSRNOG00000006418_tx_5"; exon_id "3_166190875_166190990_-"; exonnum "12"; txlen "2728";
3	ensembl	exon	166191823	166191914	0	-	.	gene_id "ENSRNOG00000006418"; gene_version "10"; transcript_id "ENSRNOT00000103535"; transcript_version "2"; exon_number "10"; gene_name "Samhd1"; gene_source "ensembl"; gene_biotype "protein_coding"; transcript_name "Samhd1-202"; transcript_source "ensembl"; transcript_biotype "protein_coding"; exon_id "ENSRNOE00000059492"; exon_version "1";
3	ensembl	CDS	166191823	166191914	0	-	0	gene_id "ENSRNOG00000006418"; gene_version "10"; transcript_id "ENSRNOT00000103535"; transcript_version "2"; exon_number "10"; gene_name "Samhd1"; gene_source "ensembl"; gene_biotype "protein_coding"; transcript_name "Samhd1-202"; transcript_source "ensembl"; transcript_biotype "protein_coding"; protein_id "ENSRNOP00000087823"; protein_version "1";
3	ensembl	exon	166191823	166191914	0	-	.	gene_id "ENSRNOG00000006418"; gene_version "10"; transcript_id "ENSRNOT00000008961"; transcript_version "9"; exon_number "10"; gene_name "Samhd1"; gene_source "ensembl"; gene_biotype "protein_coding"; transcript_name "Samhd1-201"; transcript_source "ensembl"; transcript_biotype "protein_coding"; exon_id "ENSRNOE00000059492"; exon_version "1"; tag "Ensembl_canonical";
3	ensembl	CDS	166191823	166191914	0	-	0	gene_id "ENSRNOG00000006418"; gene_version "10"; transcript_id "ENSRNOT00000008961"; transcript_version "9"; exon_number "10"; gene_name "Samhd1"; gene_source "ensembl"; gene_biotype "protein_coding"; transcript_name "Samhd1-201"; transcript_source "ensembl"; transcript_biotype "protein_coding"; protein_id "ENSRNOP00000008961"; protein_version "6"; tag "Ensembl_canonical";
3	ensembl	exon	166191823	166191914	0	-	.	gene_id "ENSRNOG00000006418"; gene_version "10"; transcript_id "ENSRNOT00000116624"; transcript_version "2"; exon_number "10"; gene_name "Samhd1"; gene_source "ensembl"; gene_biotype "protein_coding"; transcript_name "Samhd1-203"; transcript_source "ensembl"; transcript_biotype "protein_coding"; exon_id "ENSRNOE00000059492"; exon_version "1";
3	ensembl	CDS	166191823	166191914	0	-	0	gene_id "ENSRNOG00000006418"; gene_version "10"; transcript_id "ENSRNOT00000116624"; transcript_version "2"; exon_number "10"; gene_name "Samhd1"; gene_source "ensembl"; gene_biotype "protein_coding"; transcript_name "Samhd1-203"; transcript_source "ensembl"; transcript_biotype "protein_coding"; protein_id "ENSRNOP00000090074"; protein_version "1";
3	ENSEMBL114_rn	exon	166191823	166191914	2.31155296451331	-	.	gene_id "ENSRNOG00000006418"; transcript_id "ENSRNOG00000006418_tx_5"; exon_id "3_166191823_166191914_-"; exonnum "11"; txlen "2728";
3	ensembl	exon	166193574	166193700	0	-	.	gene_id "ENSRNOG00000006418"; gene_version "10"; transcript_id "ENSRNOT00000103535"; transcript_version "2"; exon_number "9"; gene_name "Samhd1"; gene_source "ensembl"; gene_biotype "protein_coding"; transcript_name "Samhd1-202"; transcript_source "ensembl"; transcript_biotype "protein_coding"; exon_id "ENSRNOE00000059431"; exon_version "1";
3	ensembl	CDS	166193574	166193700	0	-	1	gene_id "ENSRNOG00000006418"; gene_version "10"; transcript_id "ENSRNOT00000103535"; transcript_version "2"; exon_number "9"; gene_name "Samhd1"; gene_source "ensembl"; gene_biotype "protein_coding"; transcript_name "Samhd1-202"; transcript_source "ensembl"; transcript_biotype "protein_coding"; protein_id "ENSRNOP00000087823"; protein_version "1";
3	ensembl	exon	166193574	166193700	0	-	.	gene_id "ENSRNOG00000006418"; gene_version "10"; transcript_id "ENSRNOT00000008961"; transcript_version "9"; exon_number "9"; gene_name "Samhd1"; gene_source "ensembl"; gene_biotype "protein_coding"; transcript_name "Samhd1-201"; transcript_source "ensembl"; transcript_biotype "protein_coding"; exon_id "ENSRNOE00000059431"; exon_version "1"; tag "Ensembl_canonical";
3	ensembl	CDS	166193574	166193700	0	-	1	gene_id "ENSRNOG00000006418"; gene_version "10"; transcript_id "ENSRNOT00000008961"; transcript_version "9"; exon_number "9"; gene_name "Samhd1"; gene_source "ensembl"; gene_biotype "protein_coding"; transcript_name "Samhd1-201"; transcript_source "ensembl"; transcript_biotype "protein_coding"; protein_id "ENSRNOP00000008961"; protein_version "6"; tag "Ensembl_canonical";
3	ensembl	exon	166193574	166193700	0	-	.	gene_id "ENSRNOG00000006418"; gene_version "10"; transcript_id "ENSRNOT00000116624"; transcript_version "2"; exon_number "9"; gene_name "Samhd1"; gene_source "ensembl"; gene_biotype "protein_coding"; transcript_name "Samhd1-203"; transcript_source "ensembl"; transcript_biotype "protein_coding"; exon_id "ENSRNOE00000059431"; exon_version "1";
3	ensembl	CDS	166193574	166193700	0	-	1	gene_id "ENSRNOG00000006418"; gene_version "10"; transcript_id "ENSRNOT00000116624"; transcript_version "2"; exon_number "9"; gene_name "Samhd1"; gene_source "ensembl"; gene_biotype "protein_coding"; transcript_name "Samhd1-203"; transcript_source "ensembl"; transcript_biotype "protein_coding"; protein_id "ENSRNOP00000090074"; protein_version "1";
3	ENSEMBL114_rn	exon	166193574	166193700	2.31155296451331	-	.	gene_id "ENSRNOG00000006418"; transcript_id "ENSRNOG00000006418_tx_5"; exon_id "3_166193574_166193700_-"; exonnum "10"; txlen "2728";
3	ensembl	exon	166194994	166195094	0	-	.	gene_id "ENSRNOG00000006418"; gene_version "10"; transcript_id "ENSRNOT00000103535"; transcript_version "2"; exon_number "8"; gene_name "Samhd1"; gene_source "ensembl"; gene_biotype "protein_coding"; transcript_name "Samhd1-202"; transcript_source "ensembl"; transcript_biotype "protein_coding"; exon_id "ENSRNOE00000059382"; exon_version "1";
3	ensembl	CDS	166194994	166195094	0	-	0	gene_id "ENSRNOG00000006418"; gene_version "10"; transcript_id "ENSRNOT00000103535"; transcript_version "2"; exon_number "8"; gene_name "Samhd1"; gene_source "ensembl"; gene_biotype "protein_coding"; transcript_name "Samhd1-202"; transcript_source "ensembl"; transcript_biotype "protein_coding"; protein_id "ENSRNOP00000087823"; protein_version "1";
3	ensembl	exon	166194994	166195094	0	-	.	gene_id "ENSRNOG00000006418"; gene_version "10"; transcript_id "ENSRNOT00000008961"; transcript_version "9"; exon_number "8"; gene_name "Samhd1"; gene_source "ensembl"; gene_biotype "protein_coding"; transcript_name "Samhd1-201"; transcript_source "ensembl"; transcript_biotype "protein_coding"; exon_id "ENSRNOE00000059382"; exon_version "1"; tag "Ensembl_canonical";
3	ensembl	CDS	166194994	166195094	0	-	0	gene_id "ENSRNOG00000006418"; gene_version "10"; transcript_id "ENSRNOT00000008961"; transcript_version "9"; exon_number "8"; gene_name "Samhd1"; gene_source "ensembl"; gene_biotype "protein_coding"; transcript_name "Samhd1-201"; transcript_source "ensembl"; transcript_biotype "protein_coding"; protein_id "ENSRNOP00000008961"; protein_version "6"; tag "Ensembl_canonical";
3	ensembl	exon	166194994	166195094	0	-	.	gene_id "ENSRNOG00000006418"; gene_version "10"; transcript_id "ENSRNOT00000116624"; transcript_version "2"; exon_number "8"; gene_name "Samhd1"; gene_source "ensembl"; gene_biotype "protein_coding"; transcript_name "Samhd1-203"; transcript_source "ensembl"; transcript_biotype "protein_coding"; exon_id "ENSRNOE00000059382"; exon_version "1";
3	ensembl	CDS	166194994	166195094	0	-	0	gene_id "ENSRNOG00000006418"; gene_version "10"; transcript_id "ENSRNOT00000116624"; transcript_version "2"; exon_number "8"; gene_name "Samhd1"; gene_source "ensembl"; gene_biotype "protein_coding"; transcript_name "Samhd1-203"; transcript_source "ensembl"; transcript_biotype "protein_coding"; protein_id "ENSRNOP00000090074"; protein_version "1";
3	ENSEMBL114_rn	exon	166194994	166195094	2.31155296451331	-	.	gene_id "ENSRNOG00000006418"; transcript_id "ENSRNOG00000006418_tx_5"; exon_id "3_166194994_166195094_-"; exonnum "9"; txlen "2728";
3	ensembl	exon	166196851	166197006	0	-	.	gene_id "ENSRNOG00000006418"; gene_version "10"; transcript_id "ENSRNOT00000103535"; transcript_version "2"; exon_number "7"; gene_name "Samhd1"; gene_source "ensembl"; gene_biotype "protein_coding"; transcript_name "Samhd1-202"; transcript_source "ensembl"; transcript_biotype "protein_coding"; exon_id "ENSRNOE00000059329"; exon_version "1";
3	ensembl	CDS	166196851	166197006	0	-	0	gene_id "ENSRNOG00000006418"; gene_version "10"; transcript_id "ENSRNOT00000103535"; transcript_version "2"; exon_number "7"; gene_name "Samhd1"; gene_source "ensembl"; gene_biotype "protein_coding"; transcript_name "Samhd1-202"; transcript_source "ensembl"; transcript_biotype "protein_coding"; protein_id "ENSRNOP00000087823"; protein_version "1";
3	ensembl	exon	166196851	166197006	0	-	.	gene_id "ENSRNOG00000006418"; gene_version "10"; transcript_id "ENSRNOT00000008961"; transcript_version "9"; exon_number "7"; gene_name "Samhd1"; gene_source "ensembl"; gene_biotype "protein_coding"; transcript_name "Samhd1-201"; transcript_source "ensembl"; transcript_biotype "protein_coding"; exon_id "ENSRNOE00000059329"; exon_version "1"; tag "Ensembl_canonical";
3	ensembl	CDS	166196851	166197006	0	-	0	gene_id "ENSRNOG00000006418"; gene_version "10"; transcript_id "ENSRNOT00000008961"; transcript_version "9"; exon_number "7"; gene_name "Samhd1"; gene_source "ensembl"; gene_biotype "protein_coding"; transcript_name "Samhd1-201"; transcript_source "ensembl"; transcript_biotype "protein_coding"; protein_id "ENSRNOP00000008961"; protein_version "6"; tag "Ensembl_canonical";
3	ensembl	exon	166196851	166197006	0	-	.	gene_id "ENSRNOG00000006418"; gene_version "10"; transcript_id "ENSRNOT00000116624"; transcript_version "2"; exon_number "7"; gene_name "Samhd1"; gene_source "ensembl"; gene_biotype "protein_coding"; transcript_name "Samhd1-203"; transcript_source "ensembl"; transcript_biotype "protein_coding"; exon_id "ENSRNOE00000059329"; exon_version "1";
3	ensembl	CDS	166196851	166197006	0	-	0	gene_id "ENSRNOG00000006418"; gene_version "10"; transcript_id "ENSRNOT00000116624"; transcript_version "2"; exon_number "7"; gene_name "Samhd1"; gene_source "ensembl"; gene_biotype "protein_coding"; transcript_name "Samhd1-203"; transcript_source "ensembl"; transcript_biotype "protein_coding"; protein_id "ENSRNOP00000090074"; protein_version "1";
3	ENSEMBL114_rn	exon	166196851	166197006	2.31155296451331	-	.	gene_id "ENSRNOG00000006418"; transcript_id "ENSRNOG00000006418_tx_5"; exon_id "3_166196851_166197006_-"; exonnum "8"; txlen "2728";
3	ensembl	exon	166200936	166201006	0	-	.	gene_id "ENSRNOG00000006418"; gene_version "10"; transcript_id "ENSRNOT00000103535"; transcript_version "2"; exon_number "6"; gene_name "Samhd1"; gene_source "ensembl"; gene_biotype "protein_coding"; transcript_name "Samhd1-202"; transcript_source "ensembl"; transcript_biotype "protein_coding"; exon_id "ENSRNOE00000473548"; exon_version "1";
3	ensembl	CDS	166200936	166201006	0	-	2	gene_id "ENSRNOG00000006418"; gene_version "10"; transcript_id "ENSRNOT00000103535"; transcript_version "2"; exon_number "6"; gene_name "Samhd1"; gene_source "ensembl"; gene_biotype "protein_coding"; transcript_name "Samhd1-202"; transcript_source "ensembl"; transcript_biotype "protein_coding"; protein_id "ENSRNOP00000087823"; protein_version "1";
3	ensembl	exon	166200936	166201006	0	-	.	gene_id "ENSRNOG00000006418"; gene_version "10"; transcript_id "ENSRNOT00000008961"; transcript_version "9"; exon_number "6"; gene_name "Samhd1"; gene_source "ensembl"; gene_biotype "protein_coding"; transcript_name "Samhd1-201"; transcript_source "ensembl"; transcript_biotype "protein_coding"; exon_id "ENSRNOE00000473548"; exon_version "1"; tag "Ensembl_canonical";
3	ensembl	CDS	166200936	166201006	0	-	2	gene_id "ENSRNOG00000006418"; gene_version "10"; transcript_id "ENSRNOT00000008961"; transcript_version "9"; exon_number "6"; gene_name "Samhd1"; gene_source "ensembl"; gene_biotype "protein_coding"; transcript_name "Samhd1-201"; transcript_source "ensembl"; transcript_biotype "protein_coding"; protein_id "ENSRNOP00000008961"; protein_version "6"; tag "Ensembl_canonical";
3	ensembl	exon	166200936	166201006	0	-	.	gene_id "ENSRNOG00000006418"; gene_version "10"; transcript_id "ENSRNOT00000116624"; transcript_version "2"; exon_number "6"; gene_name "Samhd1"; gene_source "ensembl"; gene_biotype "protein_coding"; transcript_name "Samhd1-203"; transcript_source "ensembl"; transcript_biotype "protein_coding"; exon_id "ENSRNOE00000473548"; exon_version "1";
3	ensembl	CDS	166200936	166201006	0	-	2	gene_id "ENSRNOG00000006418"; gene_version "10"; transcript_id "ENSRNOT00000116624"; transcript_version "2"; exon_number "6"; gene_name "Samhd1"; gene_source "ensembl"; gene_biotype "protein_coding"; transcript_name "Samhd1-203"; transcript_source "ensembl"; transcript_biotype "protein_coding"; protein_id "ENSRNOP00000090074"; protein_version "1";
3	ENSEMBL114_rn	exon	166200936	166201006	2.31155296451331	-	.	gene_id "ENSRNOG00000006418"; transcript_id "ENSRNOG00000006418_tx_5"; exon_id "3_166200936_166201006_-"; exonnum "7"; txlen "2728";
3	ensembl	exon	166202440	166202555	0	-	.	gene_id "ENSRNOG00000006418"; gene_version "10"; transcript_id "ENSRNOT00000103535"; transcript_version "2"; exon_number "5"; gene_name "Samhd1"; gene_source "ensembl"; gene_biotype "protein_coding"; transcript_name "Samhd1-202"; transcript_source "ensembl"; transcript_biotype "protein_coding"; exon_id "ENSRNOE00000464691"; exon_version "1";
3	ensembl	CDS	166202440	166202555	0	-	1	gene_id "ENSRNOG00000006418"; gene_version "10"; transcript_id "ENSRNOT00000103535"; transcript_version "2"; exon_number "5"; gene_name "Samhd1"; gene_source "ensembl"; gene_biotype "protein_coding"; transcript_name "Samhd1-202"; transcript_source "ensembl"; transcript_biotype "protein_coding"; protein_id "ENSRNOP00000087823"; protein_version "1";
3	ensembl	exon	166202440	166202555	0	-	.	gene_id "ENSRNOG00000006418"; gene_version "10"; transcript_id "ENSRNOT00000008961"; transcript_version "9"; exon_number "5"; gene_name "Samhd1"; gene_source "ensembl"; gene_biotype "protein_coding"; transcript_name "Samhd1-201"; transcript_source "ensembl"; transcript_biotype "protein_coding"; exon_id "ENSRNOE00000464691"; exon_version "1"; tag "Ensembl_canonical";
3	ensembl	CDS	166202440	166202555	0	-	1	gene_id "ENSRNOG00000006418"; gene_version "10"; transcript_id "ENSRNOT00000008961"; transcript_version "9"; exon_number "5"; gene_name "Samhd1"; gene_source "ensembl"; gene_biotype "protein_coding"; transcript_name "Samhd1-201"; transcript_source "ensembl"; transcript_biotype "protein_coding"; protein_id "ENSRNOP00000008961"; protein_version "6"; tag "Ensembl_canonical";
3	ensembl	exon	166202440	166202555	0	-	.	gene_id "ENSRNOG00000006418"; gene_version "10"; transcript_id "ENSRNOT00000116624"; transcript_version "2"; exon_number "5"; gene_name "Samhd1"; gene_source "ensembl"; gene_biotype "protein_coding"; transcript_name "Samhd1-203"; transcript_source "ensembl"; transcript_biotype "protein_coding"; exon_id "ENSRNOE00000464691"; exon_version "1";
3	ensembl	CDS	166202440	166202555	0	-	1	gene_id "ENSRNOG00000006418"; gene_version "10"; transcript_id "ENSRNOT00000116624"; transcript_version "2"; exon_number "5"; gene_name "Samhd1"; gene_source "ensembl"; gene_biotype "protein_coding"; transcript_name "Samhd1-203"; transcript_source "ensembl"; transcript_biotype "protein_coding"; protein_id "ENSRNOP00000090074"; protein_version "1";
3	ENSEMBL114_rn	exon	166202440	166202555	2.31155296451331	-	.	gene_id "ENSRNOG00000006418"; transcript_id "ENSRNOG00000006418_tx_5"; exon_id "3_166202440_166202555_-"; exonnum "6"; txlen "2728";
3	ensembl	exon	166204394	166204554	0	-	.	gene_id "ENSRNOG00000006418"; gene_version "10"; transcript_id "ENSRNOT00000103535"; transcript_version "2"; exon_number "4"; gene_name "Samhd1"; gene_source "ensembl"; gene_biotype "protein_coding"; transcript_name "Samhd1-202"; transcript_source "ensembl"; transcript_biotype "protein_coding"; exon_id "ENSRNOE00000467119"; exon_version "1";
3	ensembl	CDS	166204394	166204554	0	-	0	gene_id "ENSRNOG00000006418"; gene_version "10"; transcript_id "ENSRNOT00000103535"; transcript_version "2"; exon_number "4"; gene_name "Samhd1"; gene_source "ensembl"; gene_biotype "protein_coding"; transcript_name "Samhd1-202"; transcript_source "ensembl"; transcript_biotype "protein_coding"; protein_id "ENSRNOP00000087823"; protein_version "1";
3	ensembl	exon	166204394	166204554	0	-	.	gene_id "ENSRNOG00000006418"; gene_version "10"; transcript_id "ENSRNOT00000008961"; transcript_version "9"; exon_number "4"; gene_name "Samhd1"; gene_source "ensembl"; gene_biotype "protein_coding"; transcript_name "Samhd1-201"; transcript_source "ensembl"; transcript_biotype "protein_coding"; exon_id "ENSRNOE00000467119"; exon_version "1"; tag "Ensembl_canonical";
3	ensembl	CDS	166204394	166204554	0	-	0	gene_id "ENSRNOG00000006418"; gene_version "10"; transcript_id "ENSRNOT00000008961"; transcript_version "9"; exon_number "4"; gene_name "Samhd1"; gene_source "ensembl"; gene_biotype "protein_coding"; transcript_name "Samhd1-201"; transcript_source "ensembl"; transcript_biotype "protein_coding"; protein_id "ENSRNOP00000008961"; protein_version "6"; tag "Ensembl_canonical";
3	ensembl	exon	166204394	166204554	0	-	.	gene_id "ENSRNOG00000006418"; gene_version "10"; transcript_id "ENSRNOT00000116624"; transcript_version "2"; exon_number "4"; gene_name "Samhd1"; gene_source "ensembl"; gene_biotype "protein_coding"; transcript_name "Samhd1-203"; transcript_source "ensembl"; transcript_biotype "protein_coding"; exon_id "ENSRNOE00000467119"; exon_version "1";
3	ensembl	CDS	166204394	166204554	0	-	0	gene_id "ENSRNOG00000006418"; gene_version "10"; transcript_id "ENSRNOT00000116624"; transcript_version "2"; exon_number "4"; gene_name "Samhd1"; gene_source "ensembl"; gene_biotype "protein_coding"; transcript_name "Samhd1-203"; transcript_source "ensembl"; transcript_biotype "protein_coding"; protein_id "ENSRNOP00000090074"; protein_version "1";
3	ENSEMBL114_rn	exon	166204394	166204554	2.31155296451331	-	.	gene_id "ENSRNOG00000006418"; transcript_id "ENSRNOG00000006418_tx_5"; exon_id "3_166204394_166204554_-"; exonnum "5"; txlen "2728";
3	ensembl	exon	166204603	166204630	0	-	.	gene_id "ENSRNOG00000006418"; gene_version "10"; transcript_id "ENSRNOT00000116624"; transcript_version "2"; exon_number "3"; gene_name "Samhd1"; gene_source "ensembl"; gene_biotype "protein_coding"; transcript_name "Samhd1-203"; transcript_source "ensembl"; transcript_biotype "protein_coding"; exon_id "ENSRNOE00000629038"; exon_version "1";
3	ensembl	CDS	166204603	166204630	0	-	1	gene_id "ENSRNOG00000006418"; gene_version "10"; transcript_id "ENSRNOT00000116624"; transcript_version "2"; exon_number "3"; gene_name "Samhd1"; gene_source "ensembl"; gene_biotype "protein_coding"; transcript_name "Samhd1-203"; transcript_source "ensembl"; transcript_biotype "protein_coding"; protein_id "ENSRNOP00000090074"; protein_version "1";
3	ensembl	exon	166206029	166206101	0	-	.	gene_id "ENSRNOG00000006418"; gene_version "10"; transcript_id "ENSRNOT00000103535"; transcript_version "2"; exon_number "3"; gene_name "Samhd1"; gene_source "ensembl"; gene_biotype "protein_coding"; transcript_name "Samhd1-202"; transcript_source "ensembl"; transcript_biotype "protein_coding"; exon_id "ENSRNOE00000060349"; exon_version "1";
3	ensembl	CDS	166206029	166206101	0	-	1	gene_id "ENSRNOG00000006418"; gene_version "10"; transcript_id "ENSRNOT00000103535"; transcript_version "2"; exon_number "3"; gene_name "Samhd1"; gene_source "ensembl"; gene_biotype "protein_coding"; transcript_name "Samhd1-202"; transcript_source "ensembl"; transcript_biotype "protein_coding"; protein_id "ENSRNOP00000087823"; protein_version "1";
3	ensembl	exon	166206029	166206101	0	-	.	gene_id "ENSRNOG00000006418"; gene_version "10"; transcript_id "ENSRNOT00000008961"; transcript_version "9"; exon_number "3"; gene_name "Samhd1"; gene_source "ensembl"; gene_biotype "protein_coding"; transcript_name "Samhd1-201"; transcript_source "ensembl"; transcript_biotype "protein_coding"; exon_id "ENSRNOE00000060349"; exon_version "1"; tag "Ensembl_canonical";
3	ensembl	CDS	166206029	166206101	0	-	1	gene_id "ENSRNOG00000006418"; gene_version "10"; transcript_id "ENSRNOT00000008961"; transcript_version "9"; exon_number "3"; gene_name "Samhd1"; gene_source "ensembl"; gene_biotype "protein_coding"; transcript_name "Samhd1-201"; transcript_source "ensembl"; transcript_biotype "protein_coding"; protein_id "ENSRNOP00000008961"; protein_version "6"; tag "Ensembl_canonical";
3	ENSEMBL114_rn	exon	166206029	166206101	2.31155296451331	-	.	gene_id "ENSRNOG00000006418"; transcript_id "ENSRNOG00000006418_tx_5"; exon_id "3_166206029_166206101_-"; exonnum "4"; txlen "2728";
3	ensembl	exon	166209027	166209093	0	-	.	gene_id "ENSRNOG00000006418"; gene_version "10"; transcript_id "ENSRNOT00000103535"; transcript_version "2"; exon_number "2"; gene_name "Samhd1"; gene_source "ensembl"; gene_biotype "protein_coding"; transcript_name "Samhd1-202"; transcript_source "ensembl"; transcript_biotype "protein_coding"; exon_id "ENSRNOE00000570804"; exon_version "2";
3	ensembl	CDS	166209027	166209093	0	-	2	gene_id "ENSRNOG00000006418"; gene_version "10"; transcript_id "ENSRNOT00000103535"; transcript_version "2"; exon_number "2"; gene_name "Samhd1"; gene_source "ensembl"; gene_biotype "protein_coding"; transcript_name "Samhd1-202"; transcript_source "ensembl"; transcript_biotype "protein_coding"; protein_id "ENSRNOP00000087823"; protein_version "1";
3	ensembl	exon	166209027	166209093	0	-	.	gene_id "ENSRNOG00000006418"; gene_version "10"; transcript_id "ENSRNOT00000008961"; transcript_version "9"; exon_number "2"; gene_name "Samhd1"; gene_source "ensembl"; gene_biotype "protein_coding"; transcript_name "Samhd1-201"; transcript_source "ensembl"; transcript_biotype "protein_coding"; exon_id "ENSRNOE00000570804"; exon_version "2"; tag "Ensembl_canonical";
3	ensembl	CDS	166209027	166209093	0	-	2	gene_id "ENSRNOG00000006418"; gene_version "10"; transcript_id "ENSRNOT00000008961"; transcript_version "9"; exon_number "2"; gene_name "Samhd1"; gene_source "ensembl"; gene_biotype "protein_coding"; transcript_name "Samhd1-201"; transcript_source "ensembl"; transcript_biotype "protein_coding"; protein_id "ENSRNOP00000008961"; protein_version "6"; tag "Ensembl_canonical";
3	ensembl	exon	166209027	166209093	0	-	.	gene_id "ENSRNOG00000006418"; gene_version "10"; transcript_id "ENSRNOT00000116624"; transcript_version "2"; exon_number "2"; gene_name "Samhd1"; gene_source "ensembl"; gene_biotype "protein_coding"; transcript_name "Samhd1-203"; transcript_source "ensembl"; transcript_biotype "protein_coding"; exon_id "ENSRNOE00000570804"; exon_version "2";
3	ensembl	CDS	166209027	166209093	0	-	2	gene_id "ENSRNOG00000006418"; gene_version "10"; transcript_id "ENSRNOT00000116624"; transcript_version "2"; exon_number "2"; gene_name "Samhd1"; gene_source "ensembl"; gene_biotype "protein_coding"; transcript_name "Samhd1-203"; transcript_source "ensembl"; transcript_biotype "protein_coding"; protein_id "ENSRNOP00000090074"; protein_version "1";
3	ENSEMBL114_rn	exon	166209027	166209093	2.31155296451331	-	.	gene_id "ENSRNOG00000006418"; transcript_id "ENSRNOG00000006418_tx_5"; exon_id "3_166209027_166209093_-"; exonnum "3"; txlen "2728";
3	sraer114_mid	exon	166212124	166212383	2.31155296451331	-	.	gene_id "ENSRNOG00000006418"; transcript_id "ENSRNOG00000006418_tx_5"; exon_id "3_166212124_166212383_-"; exonnum "2"; txlen "2728";
3	ensembl	CDS	166214116	166214320	0	-	0	gene_id "ENSRNOG00000006418"; gene_version "10"; transcript_id "ENSRNOT00000103535"; transcript_version "2"; exon_number "1"; gene_name "Samhd1"; gene_source "ensembl"; gene_biotype "protein_coding"; transcript_name "Samhd1-202"; transcript_source "ensembl"; transcript_biotype "protein_coding"; protein_id "ENSRNOP00000087823"; protein_version "1";
3	ensembl	CDS	166214116	166214320	0	-	0	gene_id "ENSRNOG00000006418"; gene_version "10"; transcript_id "ENSRNOT00000008961"; transcript_version "9"; exon_number "1"; gene_name "Samhd1"; gene_source "ensembl"; gene_biotype "protein_coding"; transcript_name "Samhd1-201"; transcript_source "ensembl"; transcript_biotype "protein_coding"; protein_id "ENSRNOP00000008961"; protein_version "6"; tag "Ensembl_canonical";
3	ensembl	CDS	166214116	166214320	0	-	0	gene_id "ENSRNOG00000006418"; gene_version "10"; transcript_id "ENSRNOT00000116624"; transcript_version "2"; exon_number "1"; gene_name "Samhd1"; gene_source "ensembl"; gene_biotype "protein_coding"; transcript_name "Samhd1-203"; transcript_source "ensembl"; transcript_biotype "protein_coding"; protein_id "ENSRNOP00000090074"; protein_version "1";
3	ensembl	exon	166214116	166214410	0	-	.	gene_id "ENSRNOG00000006418"; gene_version "10"; transcript_id "ENSRNOT00000103535"; transcript_version "2"; exon_number "1"; gene_name "Samhd1"; gene_source "ensembl"; gene_biotype "protein_coding"; transcript_name "Samhd1-202"; transcript_source "ensembl"; transcript_biotype "protein_coding"; exon_id "ENSRNOE00000060175"; exon_version "6";
3	ensembl	exon	166214116	166214410	0	-	.	gene_id "ENSRNOG00000006418"; gene_version "10"; transcript_id "ENSRNOT00000008961"; transcript_version "9"; exon_number "1"; gene_name "Samhd1"; gene_source "ensembl"; gene_biotype "protein_coding"; transcript_name "Samhd1-201"; transcript_source "ensembl"; transcript_biotype "protein_coding"; exon_id "ENSRNOE00000060175"; exon_version "6"; tag "Ensembl_canonical";
3	ensembl	exon	166214116	166214410	0	-	.	gene_id "ENSRNOG00000006418"; gene_version "10"; transcript_id "ENSRNOT00000116624"; transcript_version "2"; exon_number "1"; gene_name "Samhd1"; gene_source "ensembl"; gene_biotype "protein_coding"; transcript_name "Samhd1-203"; transcript_source "ensembl"; transcript_biotype "protein_coding"; exon_id "ENSRNOE00000060175"; exon_version "6";
3	ENSEMBL114_rn	exon	166214116	166214410	2.31155296451331	-	.	gene_id "ENSRNOG00000006418"; transcript_id "ENSRNOG00000006418_tx_5"; exon_id "3_166214116_166214410_-"; exonnum "1"; txlen "2728";
3	ensembl	start_codon	166214318	166214320	0	-	0	gene_id "ENSRNOG00000006418"; gene_version "10"; transcript_id "ENSRNOT00000103535"; transcript_version "2"; exon_number "1"; gene_name "Samhd1"; gene_source "ensembl"; gene_biotype "protein_coding"; transcript_name "Samhd1-202"; transcript_source "ensembl"; transcript_biotype "protein_coding";
3	ensembl	start_codon	166214318	166214320	0	-	0	gene_id "ENSRNOG00000006418"; gene_version "10"; transcript_id "ENSRNOT00000008961"; transcript_version "9"; exon_number "1"; gene_name "Samhd1"; gene_source "ensembl"; gene_biotype "protein_coding"; transcript_name "Samhd1-201"; transcript_source "ensembl"; transcript_biotype "protein_coding"; tag "Ensembl_canonical";
3	ensembl	start_codon	166214318	166214320	0	-	0	gene_id "ENSRNOG00000006418"; gene_version "10"; transcript_id "ENSRNOT00000116624"; transcript_version "2"; exon_number "1"; gene_name "Samhd1"; gene_source "ensembl"; gene_biotype "protein_coding"; transcript_name "Samhd1-203"; transcript_source "ensembl"; transcript_biotype "protein_coding";
3	ensembl	five_prime_utr	166214321	166214410	0	-	.	gene_id "ENSRNOG00000006418"; gene_version "10"; transcript_id "ENSRNOT00000103535"; transcript_version "2"; gene_name "Samhd1"; gene_source "ensembl"; gene_biotype "protein_coding"; transcript_name "Samhd1-202"; transcript_source "ensembl"; transcript_biotype "protein_coding";
3	ensembl	five_prime_utr	166214321	166214410	0	-	.	gene_id "ENSRNOG00000006418"; gene_version "10"; transcript_id "ENSRNOT00000008961"; transcript_version "9"; gene_name "Samhd1"; gene_source "ensembl"; gene_biotype "protein_coding"; transcript_name "Samhd1-201"; transcript_source "ensembl"; transcript_biotype "protein_coding"; tag "Ensembl_canonical";
3	ensembl	five_prime_utr	166214321	166214410	0	-	.	gene_id "ENSRNOG00000006418"; gene_version "10"; transcript_id "ENSRNOT00000116624"; transcript_version "2"; gene_name "Samhd1"; gene_source "ensembl"; gene_biotype "protein_coding"; transcript_name "Samhd1-203"; transcript_source "ensembl"; transcript_biotype "protein_coding";
3	ensembl	three_prime_utr	166226198	166227785	0	-	.	gene_id "ENSRNOG00000006921"; gene_version "8"; transcript_id "ENSRNOT00000064824"; transcript_version "5"; gene_name "Rbl1"; gene_source "ensembl"; gene_biotype "protein_coding"; transcript_name "Rbl1-201"; transcript_source "ensembl"; transcript_biotype "protein_coding"; tag "Ensembl_canonical";
3	ensembl	three_prime_utr	166226198	166227785	0	-	.	gene_id "ENSRNOG00000006921"; gene_version "8"; transcript_id "ENSRNOT00000100752"; transcript_version "2"; gene_name "Rbl1"; gene_source "ensembl"; gene_biotype "protein_coding"; transcript_name "Rbl1-202"; transcript_source "ensembl"; transcript_biotype "protein_coding";
3	ensembl	exon	166226198	166227956	0	-	.	gene_id "ENSRNOG00000006921"; gene_version "8"; transcript_id "ENSRNOT00000064824"; transcript_version "5"; exon_number "22"; gene_name "Rbl1"; gene_source "ensembl"; gene_biotype "protein_coding"; transcript_name "Rbl1-201"; transcript_source "ensembl"; transcript_biotype "protein_coding"; exon_id "ENSRNOE00000592323"; exon_version "2"; tag "Ensembl_canonical";
3	ensembl	exon	166226198	166227956	0	-	.	gene_id "ENSRNOG00000006921"; gene_version "8"; transcript_id "ENSRNOT00000100752"; transcript_version "2"; exon_number "21"; gene_name "Rbl1"; gene_source "ensembl"; gene_biotype "protein_coding"; transcript_name "Rbl1-202"; transcript_source "ensembl"; transcript_biotype "protein_coding"; exon_id "ENSRNOE00000592323"; exon_version "2";
3	ENSEMBL114_rn	exon	166226198	166227956	6.75658729225782	-	.	gene_id "ENSRNOG00000006921"; transcript_id "ENSRNOG00000006921_tx_3"; exon_id "3_166226198_166227956_-"; exonnum "22"; txlen "4993";
3	ENSEMBL114_rn	exon	166226198	166227956	0.0449853225868934	-	.	gene_id "ENSRNOG00000006921"; transcript_id "ENSRNOG00000006921_tx_4"; exon_id "3_166226198_166227956_-"; exonnum "23"; txlen "4913";
3	ensembl	gene	166226198	166289376	0	-	.	gene_id "ENSRNOG00000006921"; gene_version "8"; gene_name "Rbl1"; gene_source "ensembl"; gene_biotype "protein_coding";
3	ensembl	transcript	166226198	166289376	0	-	.	gene_id "ENSRNOG00000006921"; gene_version "8"; transcript_id "ENSRNOT00000064824"; transcript_version "5"; gene_name "Rbl1"; gene_source "ensembl"; gene_biotype "protein_coding"; transcript_name "Rbl1-201"; transcript_source "ensembl"; transcript_biotype "protein_coding"; tag "Ensembl_canonical";
3	ensembl	transcript	166226198	166289376	0	-	.	gene_id "ENSRNOG00000006921"; gene_version "8"; transcript_id "ENSRNOT00000100752"; transcript_version "2"; gene_name "Rbl1"; gene_source "ensembl"; gene_biotype "protein_coding"; transcript_name "Rbl1-202"; transcript_source "ensembl"; transcript_biotype "protein_coding";
3	ensembl	stop_codon	166227786	166227788	0	-	0	gene_id "ENSRNOG00000006921"; gene_version "8"; transcript_id "ENSRNOT00000064824"; transcript_version "5"; exon_number "22"; gene_name "Rbl1"; gene_source "ensembl"; gene_biotype "protein_coding"; transcript_name "Rbl1-201"; transcript_source "ensembl"; transcript_biotype "protein_coding"; tag "Ensembl_canonical";
3	ensembl	stop_codon	166227786	166227788	0	-	0	gene_id "ENSRNOG00000006921"; gene_version "8"; transcript_id "ENSRNOT00000100752"; transcript_version "2"; exon_number "21"; gene_name "Rbl1"; gene_source "ensembl"; gene_biotype "protein_coding"; transcript_name "Rbl1-202"; transcript_source "ensembl"; transcript_biotype "protein_coding";
3	ensembl	CDS	166227789	166227956	0	-	0	gene_id "ENSRNOG00000006921"; gene_version "8"; transcript_id "ENSRNOT00000064824"; transcript_version "5"; exon_number "22"; gene_name "Rbl1"; gene_source "ensembl"; gene_biotype "protein_coding"; transcript_name "Rbl1-201"; transcript_source "ensembl"; transcript_biotype "protein_coding"; protein_id "ENSRNOP00000063017"; protein_version "4"; tag "Ensembl_canonical";
3	ensembl	CDS	166227789	166227956	0	-	0	gene_id "ENSRNOG00000006921"; gene_version "8"; transcript_id "ENSRNOT00000100752"; transcript_version "2"; exon_number "21"; gene_name "Rbl1"; gene_source "ensembl"; gene_biotype "protein_coding"; transcript_name "Rbl1-202"; transcript_source "ensembl"; transcript_biotype "protein_coding"; protein_id "ENSRNOP00000093339"; protein_version "1";
3	ensembl	exon	166231089	166231253	0	-	.	gene_id "ENSRNOG00000006921"; gene_version "8"; transcript_id "ENSRNOT00000064824"; transcript_version "5"; exon_number "21"; gene_name "Rbl1"; gene_source "ensembl"; gene_biotype "protein_coding"; transcript_name "Rbl1-201"; transcript_source "ensembl"; transcript_biotype "protein_coding"; exon_id "ENSRNOE00000065673"; exon_version "4"; tag "Ensembl_canonical";
3	ensembl	CDS	166231089	166231253	0	-	0	gene_id "ENSRNOG00000006921"; gene_version "8"; transcript_id "ENSRNOT00000064824"; transcript_version "5"; exon_number "21"; gene_name "Rbl1"; gene_source "ensembl"; gene_biotype "protein_coding"; transcript_name "Rbl1-201"; transcript_source "ensembl"; transcript_biotype "protein_coding"; protein_id "ENSRNOP00000063017"; protein_version "4"; tag "Ensembl_canonical";
3	ensembl	exon	166231089	166231253	0	-	.	gene_id "ENSRNOG00000006921"; gene_version "8"; transcript_id "ENSRNOT00000100752"; transcript_version "2"; exon_number "20"; gene_name "Rbl1"; gene_source "ensembl"; gene_biotype "protein_coding"; transcript_name "Rbl1-202"; transcript_source "ensembl"; transcript_biotype "protein_coding"; exon_id "ENSRNOE00000065673"; exon_version "4";
3	ensembl	CDS	166231089	166231253	0	-	0	gene_id "ENSRNOG00000006921"; gene_version "8"; transcript_id "ENSRNOT00000100752"; transcript_version "2"; exon_number "20"; gene_name "Rbl1"; gene_source "ensembl"; gene_biotype "protein_coding"; transcript_name "Rbl1-202"; transcript_source "ensembl"; transcript_biotype "protein_coding"; protein_id "ENSRNOP00000093339"; protein_version "1";
3	ENSEMBL114_rn	exon	166231089	166231253	6.75658729225782	-	.	gene_id "ENSRNOG00000006921"; transcript_id "ENSRNOG00000006921_tx_3"; exon_id "3_166231089_166231253_-"; exonnum "21"; txlen "4993";
3	ENSEMBL114_rn	exon	166231089	166231253	0.0449853225868934	-	.	gene_id "ENSRNOG00000006921"; transcript_id "ENSRNOG00000006921_tx_4"; exon_id "3_166231089_166231253_-"; exonnum "22"; txlen "4913";
3	ensembl	exon	166238763	166238911	0	-	.	gene_id "ENSRNOG00000006921"; gene_version "8"; transcript_id "ENSRNOT00000064824"; transcript_version "5"; exon_number "20"; gene_name "Rbl1"; gene_source "ensembl"; gene_biotype "protein_coding"; transcript_name "Rbl1-201"; transcript_source "ensembl"; transcript_biotype "protein_coding"; exon_id "ENSRNOE00000065568"; exon_version "1"; tag "Ensembl_canonical";
3	ensembl	CDS	166238763	166238911	0	-	2	gene_id "ENSRNOG00000006921"; gene_version "8"; transcript_id "ENSRNOT00000064824"; transcript_version "5"; exon_number "20"; gene_name "Rbl1"; gene_source "ensembl"; gene_biotype "protein_coding"; transcript_name "Rbl1-201"; transcript_source "ensembl"; transcript_biotype "protein_coding"; protein_id "ENSRNOP00000063017"; protein_version "4"; tag "Ensembl_canonical";
3	ensembl	exon	166238763	166238911	0	-	.	gene_id "ENSRNOG00000006921"; gene_version "8"; transcript_id "ENSRNOT00000100752"; transcript_version "2"; exon_number "19"; gene_name "Rbl1"; gene_source "ensembl"; gene_biotype "protein_coding"; transcript_name "Rbl1-202"; transcript_source "ensembl"; transcript_biotype "protein_coding"; exon_id "ENSRNOE00000065568"; exon_version "1";
3	ensembl	CDS	166238763	166238911	0	-	2	gene_id "ENSRNOG00000006921"; gene_version "8"; transcript_id "ENSRNOT00000100752"; transcript_version "2"; exon_number "19"; gene_name "Rbl1"; gene_source "ensembl"; gene_biotype "protein_coding"; transcript_name "Rbl1-202"; transcript_source "ensembl"; transcript_biotype "protein_coding"; protein_id "ENSRNOP00000093339"; protein_version "1";
3	ENSEMBL114_rn	exon	166238763	166238911	6.75658729225782	-	.	gene_id "ENSRNOG00000006921"; transcript_id "ENSRNOG00000006921_tx_3"; exon_id "3_166238763_166238911_-"; exonnum "20"; txlen "4993";
3	ENSEMBL114_rn	exon	166238763	166238911	0.0449853225868934	-	.	gene_id "ENSRNOG00000006921"; transcript_id "ENSRNOG00000006921_tx_4"; exon_id "3_166238763_166238911_-"; exonnum "21"; txlen "4913";
3	ensembl	exon	166242847	166242925	0	-	.	gene_id "ENSRNOG00000006921"; gene_version "8"; transcript_id "ENSRNOT00000064824"; transcript_version "5"; exon_number "19"; gene_name "Rbl1"; gene_source "ensembl"; gene_biotype "protein_coding"; transcript_name "Rbl1-201"; transcript_source "ensembl"; transcript_biotype "protein_coding"; exon_id "ENSRNOE00000065465"; exon_version "1"; tag "Ensembl_canonical";
3	ensembl	CDS	166242847	166242925	0	-	0	gene_id "ENSRNOG00000006921"; gene_version "8"; transcript_id "ENSRNOT00000064824"; transcript_version "5"; exon_number "19"; gene_name "Rbl1"; gene_source "ensembl"; gene_biotype "protein_coding"; transcript_name "Rbl1-201"; transcript_source "ensembl"; transcript_biotype "protein_coding"; protein_id "ENSRNOP00000063017"; protein_version "4"; tag "Ensembl_canonical";
3	ensembl	exon	166242847	166242925	0	-	.	gene_id "ENSRNOG00000006921"; gene_version "8"; transcript_id "ENSRNOT00000100752"; transcript_version "2"; exon_number "18"; gene_name "Rbl1"; gene_source "ensembl"; gene_biotype "protein_coding"; transcript_name "Rbl1-202"; transcript_source "ensembl"; transcript_biotype "protein_coding"; exon_id "ENSRNOE00000065465"; exon_version "1";
3	ensembl	CDS	166242847	166242925	0	-	0	gene_id "ENSRNOG00000006921"; gene_version "8"; transcript_id "ENSRNOT00000100752"; transcript_version "2"; exon_number "18"; gene_name "Rbl1"; gene_source "ensembl"; gene_biotype "protein_coding"; transcript_name "Rbl1-202"; transcript_source "ensembl"; transcript_biotype "protein_coding"; protein_id "ENSRNOP00000093339"; protein_version "1";
3	ENSEMBL114_rn	exon	166242847	166242925	6.75658729225782	-	.	gene_id "ENSRNOG00000006921"; transcript_id "ENSRNOG00000006921_tx_3"; exon_id "3_166242847_166242925_-"; exonnum "19"; txlen "4993";
3	ENSEMBL114_rn	exon	166242847	166242925	0.0449853225868934	-	.	gene_id "ENSRNOG00000006921"; transcript_id "ENSRNOG00000006921_tx_4"; exon_id "3_166242847_166242925_-"; exonnum "20"; txlen "4913";
3	ensembl	exon	166244759	166244830	0	-	.	gene_id "ENSRNOG00000006921"; gene_version "8"; transcript_id "ENSRNOT00000064824"; transcript_version "5"; exon_number "18"; gene_name "Rbl1"; gene_source "ensembl"; gene_biotype "protein_coding"; transcript_name "Rbl1-201"; transcript_source "ensembl"; transcript_biotype "protein_coding"; exon_id "ENSRNOE00000065341"; exon_version "1"; tag "Ensembl_canonical";
3	ensembl	CDS	166244759	166244830	0	-	0	gene_id "ENSRNOG00000006921"; gene_version "8"; transcript_id "ENSRNOT00000064824"; transcript_version "5"; exon_number "18"; gene_name "Rbl1"; gene_source "ensembl"; gene_biotype "protein_coding"; transcript_name "Rbl1-201"; transcript_source "ensembl"; transcript_biotype "protein_coding"; protein_id "ENSRNOP00000063017"; protein_version "4"; tag "Ensembl_canonical";
3	ensembl	exon	166244759	166244830	0	-	.	gene_id "ENSRNOG00000006921"; gene_version "8"; transcript_id "ENSRNOT00000100752"; transcript_version "2"; exon_number "17"; gene_name "Rbl1"; gene_source "ensembl"; gene_biotype "protein_coding"; transcript_name "Rbl1-202"; transcript_source "ensembl"; transcript_biotype "protein_coding"; exon_id "ENSRNOE00000065341"; exon_version "1";
3	ensembl	CDS	166244759	166244830	0	-	0	gene_id "ENSRNOG00000006921"; gene_version "8"; transcript_id "ENSRNOT00000100752"; transcript_version "2"; exon_number "17"; gene_name "Rbl1"; gene_source "ensembl"; gene_biotype "protein_coding"; transcript_name "Rbl1-202"; transcript_source "ensembl"; transcript_biotype "protein_coding"; protein_id "ENSRNOP00000093339"; protein_version "1";
3	ENSEMBL114_rn	exon	166244759	166244830	6.75658729225782	-	.	gene_id "ENSRNOG00000006921"; transcript_id "ENSRNOG00000006921_tx_3"; exon_id "3_166244759_166244830_-"; exonnum "18"; txlen "4993";
3	ENSEMBL114_rn	exon	166244759	166244830	0.0449853225868934	-	.	gene_id "ENSRNOG00000006921"; transcript_id "ENSRNOG00000006921_tx_4"; exon_id "3_166244759_166244830_-"; exonnum "19"; txlen "4913";
3	ensembl	exon	166246452	166246628	0	-	.	gene_id "ENSRNOG00000006921"; gene_version "8"; transcript_id "ENSRNOT00000064824"; transcript_version "5"; exon_number "17"; gene_name "Rbl1"; gene_source "ensembl"; gene_biotype "protein_coding"; transcript_name "Rbl1-201"; transcript_source "ensembl"; transcript_biotype "protein_coding"; exon_id "ENSRNOE00000065217"; exon_version "1"; tag "Ensembl_canonical";
3	ensembl	CDS	166246452	166246628	0	-	0	gene_id "ENSRNOG00000006921"; gene_version "8"; transcript_id "ENSRNOT00000064824"; transcript_version "5"; exon_number "17"; gene_name "Rbl1"; gene_source "ensembl"; gene_biotype "protein_coding"; transcript_name "Rbl1-201"; transcript_source "ensembl"; transcript_biotype "protein_coding"; protein_id "ENSRNOP00000063017"; protein_version "4"; tag "Ensembl_canonical";
3	ensembl	exon	166246452	166246628	0	-	.	gene_id "ENSRNOG00000006921"; gene_version "8"; transcript_id "ENSRNOT00000100752"; transcript_version "2"; exon_number "16"; gene_name "Rbl1"; gene_source "ensembl"; gene_biotype "protein_coding"; transcript_name "Rbl1-202"; transcript_source "ensembl"; transcript_biotype "protein_coding"; exon_id "ENSRNOE00000065217"; exon_version "1";
3	ensembl	CDS	166246452	166246628	0	-	0	gene_id "ENSRNOG00000006921"; gene_version "8"; transcript_id "ENSRNOT00000100752"; transcript_version "2"; exon_number "16"; gene_name "Rbl1"; gene_source "ensembl"; gene_biotype "protein_coding"; transcript_name "Rbl1-202"; transcript_source "ensembl"; transcript_biotype "protein_coding"; protein_id "ENSRNOP00000093339"; protein_version "1";
3	ENSEMBL114_rn	exon	166246452	166246628	6.75658729225782	-	.	gene_id "ENSRNOG00000006921"; transcript_id "ENSRNOG00000006921_tx_3"; exon_id "3_166246452_166246628_-"; exonnum "17"; txlen "4993";
3	ENSEMBL114_rn	exon	166246452	166246628	0.0449853225868934	-	.	gene_id "ENSRNOG00000006921"; transcript_id "ENSRNOG00000006921_tx_4"; exon_id "3_166246452_166246628_-"; exonnum "18"; txlen "4913";
3	ensembl	exon	166250434	166250645	0	-	.	gene_id "ENSRNOG00000006921"; gene_version "8"; transcript_id "ENSRNOT00000064824"; transcript_version "5"; exon_number "16"; gene_name "Rbl1"; gene_source "ensembl"; gene_biotype "protein_coding"; transcript_name "Rbl1-201"; transcript_source "ensembl"; transcript_biotype "protein_coding"; exon_id "ENSRNOE00000065094"; exon_version "1"; tag "Ensembl_canonical";
3	ensembl	CDS	166250434	166250645	0	-	2	gene_id "ENSRNOG00000006921"; gene_version "8"; transcript_id "ENSRNOT00000064824"; transcript_version "5"; exon_number "16"; gene_name "Rbl1"; gene_source "ensembl"; gene_biotype "protein_coding"; transcript_name "Rbl1-201"; transcript_source "ensembl"; transcript_biotype "protein_coding"; protein_id "ENSRNOP00000063017"; protein_version "4"; tag "Ensembl_canonical";
3	ensembl	exon	166250434	166250645	0	-	.	gene_id "ENSRNOG00000006921"; gene_version "8"; transcript_id "ENSRNOT00000100752"; transcript_version "2"; exon_number "15"; gene_name "Rbl1"; gene_source "ensembl"; gene_biotype "protein_coding"; transcript_name "Rbl1-202"; transcript_source "ensembl"; transcript_biotype "protein_coding"; exon_id "ENSRNOE00000065094"; exon_version "1";
3	ensembl	CDS	166250434	166250645	0	-	2	gene_id "ENSRNOG00000006921"; gene_version "8"; transcript_id "ENSRNOT00000100752"; transcript_version "2"; exon_number "15"; gene_name "Rbl1"; gene_source "ensembl"; gene_biotype "protein_coding"; transcript_name "Rbl1-202"; transcript_source "ensembl"; transcript_biotype "protein_coding"; protein_id "ENSRNOP00000093339"; protein_version "1";
3	ENSEMBL114_rn	exon	166250434	166250645	6.75658729225782	-	.	gene_id "ENSRNOG00000006921"; transcript_id "ENSRNOG00000006921_tx_3"; exon_id "3_166250434_166250645_-"; exonnum "16"; txlen "4993";
3	ENSEMBL114_rn	exon	166250434	166250645	0.0449853225868934	-	.	gene_id "ENSRNOG00000006921"; transcript_id "ENSRNOG00000006921_tx_4"; exon_id "3_166250434_166250645_-"; exonnum "17"; txlen "4913";
3	ensembl	exon	166252048	166252311	0	-	.	gene_id "ENSRNOG00000006921"; gene_version "8"; transcript_id "ENSRNOT00000064824"; transcript_version "5"; exon_number "15"; gene_name "Rbl1"; gene_source "ensembl"; gene_biotype "protein_coding"; transcript_name "Rbl1-201"; transcript_source "ensembl"; transcript_biotype "protein_coding"; exon_id "ENSRNOE00000064980"; exon_version "1"; tag "Ensembl_canonical";
3	ensembl	CDS	166252048	166252311	0	-	2	gene_id "ENSRNOG00000006921"; gene_version "8"; transcript_id "ENSRNOT00000064824"; transcript_version "5"; exon_number "15"; gene_name "Rbl1"; gene_source "ensembl"; gene_biotype "protein_coding"; transcript_name "Rbl1-201"; transcript_source "ensembl"; transcript_biotype "protein_coding"; protein_id "ENSRNOP00000063017"; protein_version "4"; tag "Ensembl_canonical";
3	ensembl	exon	166252048	166252311	0	-	.	gene_id "ENSRNOG00000006921"; gene_version "8"; transcript_id "ENSRNOT00000100752"; transcript_version "2"; exon_number "14"; gene_name "Rbl1"; gene_source "ensembl"; gene_biotype "protein_coding"; transcript_name "Rbl1-202"; transcript_source "ensembl"; transcript_biotype "protein_coding"; exon_id "ENSRNOE00000064980"; exon_version "1";
3	ensembl	CDS	166252048	166252311	0	-	2	gene_id "ENSRNOG00000006921"; gene_version "8"; transcript_id "ENSRNOT00000100752"; transcript_version "2"; exon_number "14"; gene_name "Rbl1"; gene_source "ensembl"; gene_biotype "protein_coding"; transcript_name "Rbl1-202"; transcript_source "ensembl"; transcript_biotype "protein_coding"; protein_id "ENSRNOP00000093339"; protein_version "1";
3	ENSEMBL114_rn	exon	166252048	166252311	6.75658729225782	-	.	gene_id "ENSRNOG00000006921"; transcript_id "ENSRNOG00000006921_tx_3"; exon_id "3_166252048_166252311_-"; exonnum "15"; txlen "4993";
3	ENSEMBL114_rn	exon	166252048	166252311	0.0449853225868934	-	.	gene_id "ENSRNOG00000006921"; transcript_id "ENSRNOG00000006921_tx_4"; exon_id "3_166252048_166252311_-"; exonnum "16"; txlen "4913";
3	sraer114_mid	exon	166255953	166256009	0.0449853225868934	-	.	gene_id "ENSRNOG00000006921"; transcript_id "ENSRNOG00000006921_tx_4"; exon_id "3_166255953_166256009_-"; exonnum "15"; txlen "4913";
3	ensembl	exon	166257330	166257462	0	-	.	gene_id "ENSRNOG00000006921"; gene_version "8"; transcript_id "ENSRNOT00000064824"; transcript_version "5"; exon_number "14"; gene_name "Rbl1"; gene_source "ensembl"; gene_biotype "protein_coding"; transcript_name "Rbl1-201"; transcript_source "ensembl"; transcript_biotype "protein_coding"; exon_id "ENSRNOE00000064875"; exon_version "1"; tag "Ensembl_canonical";
3	ensembl	CDS	166257330	166257462	0	-	0	gene_id "ENSRNOG00000006921"; gene_version "8"; transcript_id "ENSRNOT00000064824"; transcript_version "5"; exon_number "14"; gene_name "Rbl1"; gene_source "ensembl"; gene_biotype "protein_coding"; transcript_name "Rbl1-201"; transcript_source "ensembl"; transcript_biotype "protein_coding"; protein_id "ENSRNOP00000063017"; protein_version "4"; tag "Ensembl_canonical";
3	ensembl	exon	166257330	166257462	0	-	.	gene_id "ENSRNOG00000006921"; gene_version "8"; transcript_id "ENSRNOT00000100752"; transcript_version "2"; exon_number "13"; gene_name "Rbl1"; gene_source "ensembl"; gene_biotype "protein_coding"; transcript_name "Rbl1-202"; transcript_source "ensembl"; transcript_biotype "protein_coding"; exon_id "ENSRNOE00000064875"; exon_version "1";
3	ensembl	CDS	166257330	166257462	0	-	0	gene_id "ENSRNOG00000006921"; gene_version "8"; transcript_id "ENSRNOT00000100752"; transcript_version "2"; exon_number "13"; gene_name "Rbl1"; gene_source "ensembl"; gene_biotype "protein_coding"; transcript_name "Rbl1-202"; transcript_source "ensembl"; transcript_biotype "protein_coding"; protein_id "ENSRNOP00000093339"; protein_version "1";
3	ENSEMBL114_rn	exon	166257330	166257462	6.75658729225782	-	.	gene_id "ENSRNOG00000006921"; transcript_id "ENSRNOG00000006921_tx_3"; exon_id "3_166257330_166257462_-"; exonnum "14"; txlen "4993";
3	ENSEMBL114_rn	exon	166257330	166257462	0.0449853225868934	-	.	gene_id "ENSRNOG00000006921"; transcript_id "ENSRNOG00000006921_tx_4"; exon_id "3_166257330_166257462_-"; exonnum "14"; txlen "4913";
3	ensembl	exon	166258258	166258422	0	-	.	gene_id "ENSRNOG00000006921"; gene_version "8"; transcript_id "ENSRNOT00000064824"; transcript_version "5"; exon_number "13"; gene_name "Rbl1"; gene_source "ensembl"; gene_biotype "protein_coding"; transcript_name "Rbl1-201"; transcript_source "ensembl"; transcript_biotype "protein_coding"; exon_id "ENSRNOE00000064772"; exon_version "1"; tag "Ensembl_canonical";
3	ensembl	CDS	166258258	166258422	0	-	0	gene_id "ENSRNOG00000006921"; gene_version "8"; transcript_id "ENSRNOT00000064824"; transcript_version "5"; exon_number "13"; gene_name "Rbl1"; gene_source "ensembl"; gene_biotype "protein_coding"; transcript_name "Rbl1-201"; transcript_source "ensembl"; transcript_biotype "protein_coding"; protein_id "ENSRNOP00000063017"; protein_version "4"; tag "Ensembl_canonical";
3	ENSEMBL114_rn	exon	166258258	166258422	6.75658729225782	-	.	gene_id "ENSRNOG00000006921"; transcript_id "ENSRNOG00000006921_tx_3"; exon_id "3_166258258_166258422_-"; exonnum "13"; txlen "4993";
3	ENSEMBL114_rn	exon	166258258	166258422	0.0449853225868934	-	.	gene_id "ENSRNOG00000006921"; transcript_id "ENSRNOG00000006921_tx_4"; exon_id "3_166258258_166258422_-"; exonnum "13"; txlen "4913";
3	ensembl	exon	166260389	166260526	0	-	.	gene_id "ENSRNOG00000006921"; gene_version "8"; transcript_id "ENSRNOT00000064824"; transcript_version "5"; exon_number "12"; gene_name "Rbl1"; gene_source "ensembl"; gene_biotype "protein_coding"; transcript_name "Rbl1-201"; transcript_source "ensembl"; transcript_biotype "protein_coding"; exon_id "ENSRNOE00000064646"; exon_version "1"; tag "Ensembl_canonical";
3	ensembl	CDS	166260389	166260526	0	-	0	gene_id "ENSRNOG00000006921"; gene_version "8"; transcript_id "ENSRNOT00000064824"; transcript_version "5"; exon_number "12"; gene_name "Rbl1"; gene_source "ensembl"; gene_biotype "protein_coding"; transcript_name "Rbl1-201"; transcript_source "ensembl"; transcript_biotype "protein_coding"; protein_id "ENSRNOP00000063017"; protein_version "4"; tag "Ensembl_canonical";
3	ensembl	exon	166260389	166260526	0	-	.	gene_id "ENSRNOG00000006921"; gene_version "8"; transcript_id "ENSRNOT00000100752"; transcript_version "2"; exon_number "12"; gene_name "Rbl1"; gene_source "ensembl"; gene_biotype "protein_coding"; transcript_name "Rbl1-202"; transcript_source "ensembl"; transcript_biotype "protein_coding"; exon_id "ENSRNOE00000064646"; exon_version "1";
3	ensembl	CDS	166260389	166260526	0	-	0	gene_id "ENSRNOG00000006921"; gene_version "8"; transcript_id "ENSRNOT00000100752"; transcript_version "2"; exon_number "12"; gene_name "Rbl1"; gene_source "ensembl"; gene_biotype "protein_coding"; transcript_name "Rbl1-202"; transcript_source "ensembl"; transcript_biotype "protein_coding"; protein_id "ENSRNOP00000093339"; protein_version "1";
3	ENSEMBL114_rn	exon	166260389	166260526	6.75658729225782	-	.	gene_id "ENSRNOG00000006921"; transcript_id "ENSRNOG00000006921_tx_3"; exon_id "3_166260389_166260526_-"; exonnum "12"; txlen "4993";
3	ENSEMBL114_rn	exon	166260389	166260526	0.0449853225868934	-	.	gene_id "ENSRNOG00000006921"; transcript_id "ENSRNOG00000006921_tx_4"; exon_id "3_166260389_166260526_-"; exonnum "12"; txlen "4913";
3	ensembl	exon	166269119	166269222	0	-	.	gene_id "ENSRNOG00000006921"; gene_version "8"; transcript_id "ENSRNOT00000064824"; transcript_version "5"; exon_number "11"; gene_name "Rbl1"; gene_source "ensembl"; gene_biotype "protein_coding"; transcript_name "Rbl1-201"; transcript_source "ensembl"; transcript_biotype "protein_coding"; exon_id "ENSRNOE00000064531"; exon_version "1"; tag "Ensembl_canonical";
3	ensembl	CDS	166269119	166269222	0	-	2	gene_id "ENSRNOG00000006921"; gene_version "8"; transcript_id "ENSRNOT00000064824"; transcript_version "5"; exon_number "11"; gene_name "Rbl1"; gene_source "ensembl"; gene_biotype "protein_coding"; transcript_name "Rbl1-201"; transcript_source "ensembl"; transcript_biotype "protein_coding"; protein_id "ENSRNOP00000063017"; protein_version "4"; tag "Ensembl_canonical";
3	ensembl	exon	166269119	166269222	0	-	.	gene_id "ENSRNOG00000006921"; gene_version "8"; transcript_id "ENSRNOT00000100752"; transcript_version "2"; exon_number "11"; gene_name "Rbl1"; gene_source "ensembl"; gene_biotype "protein_coding"; transcript_name "Rbl1-202"; transcript_source "ensembl"; transcript_biotype "protein_coding"; exon_id "ENSRNOE00000064531"; exon_version "1";
3	ensembl	CDS	166269119	166269222	0	-	2	gene_id "ENSRNOG00000006921"; gene_version "8"; transcript_id "ENSRNOT00000100752"; transcript_version "2"; exon_number "11"; gene_name "Rbl1"; gene_source "ensembl"; gene_biotype "protein_coding"; transcript_name "Rbl1-202"; transcript_source "ensembl"; transcript_biotype "protein_coding"; protein_id "ENSRNOP00000093339"; protein_version "1";
3	ENSEMBL114_rn	exon	166269119	166269222	6.75658729225782	-	.	gene_id "ENSRNOG00000006921"; transcript_id "ENSRNOG00000006921_tx_3"; exon_id "3_166269119_166269222_-"; exonnum "11"; txlen "4993";
3	ENSEMBL114_rn	exon	166269119	166269222	0.0449853225868934	-	.	gene_id "ENSRNOG00000006921"; transcript_id "ENSRNOG00000006921_tx_4"; exon_id "3_166269119_166269222_-"; exonnum "11"; txlen "4913";
3	ensembl	exon	166269382	166269494	0	-	.	gene_id "ENSRNOG00000006921"; gene_version "8"; transcript_id "ENSRNOT00000064824"; transcript_version "5"; exon_number "10"; gene_name "Rbl1"; gene_source "ensembl"; gene_biotype "protein_coding"; transcript_name "Rbl1-201"; transcript_source "ensembl"; transcript_biotype "protein_coding"; exon_id "ENSRNOE00000064362"; exon_version "1"; tag "Ensembl_canonical";
3	ensembl	CDS	166269382	166269494	0	-	1	gene_id "ENSRNOG00000006921"; gene_version "8"; transcript_id "ENSRNOT00000064824"; transcript_version "5"; exon_number "10"; gene_name "Rbl1"; gene_source "ensembl"; gene_biotype "protein_coding"; transcript_name "Rbl1-201"; transcript_source "ensembl"; transcript_biotype "protein_coding"; protein_id "ENSRNOP00000063017"; protein_version "4"; tag "Ensembl_canonical";
3	ensembl	exon	166269382	166269494	0	-	.	gene_id "ENSRNOG00000006921"; gene_version "8"; transcript_id "ENSRNOT00000100752"; transcript_version "2"; exon_number "10"; gene_name "Rbl1"; gene_source "ensembl"; gene_biotype "protein_coding"; transcript_name "Rbl1-202"; transcript_source "ensembl"; transcript_biotype "protein_coding"; exon_id "ENSRNOE00000064362"; exon_version "1";
3	ensembl	CDS	166269382	166269494	0	-	1	gene_id "ENSRNOG00000006921"; gene_version "8"; transcript_id "ENSRNOT00000100752"; transcript_version "2"; exon_number "10"; gene_name "Rbl1"; gene_source "ensembl"; gene_biotype "protein_coding"; transcript_name "Rbl1-202"; transcript_source "ensembl"; transcript_biotype "protein_coding"; protein_id "ENSRNOP00000093339"; protein_version "1";
3	ENSEMBL114_rn	exon	166269382	166269494	6.75658729225782	-	.	gene_id "ENSRNOG00000006921"; transcript_id "ENSRNOG00000006921_tx_3"; exon_id "3_166269382_166269494_-"; exonnum "10"; txlen "4993";
3	ENSEMBL114_rn	exon	166269382	166269494	0.0449853225868934	-	.	gene_id "ENSRNOG00000006921"; transcript_id "ENSRNOG00000006921_tx_4"; exon_id "3_166269382_166269494_-"; exonnum "10"; txlen "4913";
3	ensembl	exon	166273770	166273936	0	-	.	gene_id "ENSRNOG00000006921"; gene_version "8"; transcript_id "ENSRNOT00000064824"; transcript_version "5"; exon_number "9"; gene_name "Rbl1"; gene_source "ensembl"; gene_biotype "protein_coding"; transcript_name "Rbl1-201"; transcript_source "ensembl"; transcript_biotype "protein_coding"; exon_id "ENSRNOE00000064254"; exon_version "1"; tag "Ensembl_canonical";
3	ensembl	CDS	166273770	166273936	0	-	0	gene_id "ENSRNOG00000006921"; gene_version "8"; transcript_id "ENSRNOT00000064824"; transcript_version "5"; exon_number "9"; gene_name "Rbl1"; gene_source "ensembl"; gene_biotype "protein_coding"; transcript_name "Rbl1-201"; transcript_source "ensembl"; transcript_biotype "protein_coding"; protein_id "ENSRNOP00000063017"; protein_version "4"; tag "Ensembl_canonical";
3	ensembl	exon	166273770	166273936	0	-	.	gene_id "ENSRNOG00000006921"; gene_version "8"; transcript_id "ENSRNOT00000100752"; transcript_version "2"; exon_number "9"; gene_name "Rbl1"; gene_source "ensembl"; gene_biotype "protein_coding"; transcript_name "Rbl1-202"; transcript_source "ensembl"; transcript_biotype "protein_coding"; exon_id "ENSRNOE00000064254"; exon_version "1";
3	ensembl	CDS	166273770	166273936	0	-	0	gene_id "ENSRNOG00000006921"; gene_version "8"; transcript_id "ENSRNOT00000100752"; transcript_version "2"; exon_number "9"; gene_name "Rbl1"; gene_source "ensembl"; gene_biotype "protein_coding"; transcript_name "Rbl1-202"; transcript_source "ensembl"; transcript_biotype "protein_coding"; protein_id "ENSRNOP00000093339"; protein_version "1";
3	ENSEMBL114_rn	exon	166273770	166273936	6.75658729225782	-	.	gene_id "ENSRNOG00000006921"; transcript_id "ENSRNOG00000006921_tx_3"; exon_id "3_166273770_166273936_-"; exonnum "9"; txlen "4993";
3	ENSEMBL114_rn	exon	166273770	166273936	0.0449853225868934	-	.	gene_id "ENSRNOG00000006921"; transcript_id "ENSRNOG00000006921_tx_4"; exon_id "3_166273770_166273936_-"; exonnum "9"; txlen "4913";
3	sraer114_mid	exon	166274782	166275105	6.75658729225782	-	.	gene_id "ENSRNOG00000006921"; transcript_id "ENSRNOG00000006921_tx_3"; exon_id "3_166274782_166275105_-"; exonnum "8"; txlen "4993";
3	ensembl	exon	166274919	166275105	0	-	.	gene_id "ENSRNOG00000006921"; gene_version "8"; transcript_id "ENSRNOT00000064824"; transcript_version "5"; exon_number "8"; gene_name "Rbl1"; gene_source "ensembl"; gene_biotype "protein_coding"; transcript_name "Rbl1-201"; transcript_source "ensembl"; transcript_biotype "protein_coding"; exon_id "ENSRNOE00000064154"; exon_version "1"; tag "Ensembl_canonical";
3	ensembl	CDS	166274919	166275105	0	-	1	gene_id "ENSRNOG00000006921"; gene_version "8"; transcript_id "ENSRNOT00000064824"; transcript_version "5"; exon_number "8"; gene_name "Rbl1"; gene_source "ensembl"; gene_biotype "protein_coding"; transcript_name "Rbl1-201"; transcript_source "ensembl"; transcript_biotype "protein_coding"; protein_id "ENSRNOP00000063017"; protein_version "4"; tag "Ensembl_canonical";
3	ensembl	exon	166274919	166275105	0	-	.	gene_id "ENSRNOG00000006921"; gene_version "8"; transcript_id "ENSRNOT00000100752"; transcript_version "2"; exon_number "8"; gene_name "Rbl1"; gene_source "ensembl"; gene_biotype "protein_coding"; transcript_name "Rbl1-202"; transcript_source "ensembl"; transcript_biotype "protein_coding"; exon_id "ENSRNOE00000064154"; exon_version "1";
3	ensembl	CDS	166274919	166275105	0	-	1	gene_id "ENSRNOG00000006921"; gene_version "8"; transcript_id "ENSRNOT00000100752"; transcript_version "2"; exon_number "8"; gene_name "Rbl1"; gene_source "ensembl"; gene_biotype "protein_coding"; transcript_name "Rbl1-202"; transcript_source "ensembl"; transcript_biotype "protein_coding"; protein_id "ENSRNOP00000093339"; protein_version "1";
3	ENSEMBL114_rn	exon	166274919	166275105	0.0449853225868934	-	.	gene_id "ENSRNOG00000006921"; transcript_id "ENSRNOG00000006921_tx_4"; exon_id "3_166274919_166275105_-"; exonnum "8"; txlen "4913";
3	ensembl	exon	166275826	166275875	0	-	.	gene_id "ENSRNOG00000006921"; gene_version "8"; transcript_id "ENSRNOT00000064824"; transcript_version "5"; exon_number "7"; gene_name "Rbl1"; gene_source "ensembl"; gene_biotype "protein_coding"; transcript_name "Rbl1-201"; transcript_source "ensembl"; transcript_biotype "protein_coding"; exon_id "ENSRNOE00000064053"; exon_version "1"; tag "Ensembl_canonical";
3	ensembl	CDS	166275826	166275875	0	-	0	gene_id "ENSRNOG00000006921"; gene_version "8"; transcript_id "ENSRNOT00000064824"; transcript_version "5"; exon_number "7"; gene_name "Rbl1"; gene_source "ensembl"; gene_biotype "protein_coding"; transcript_name "Rbl1-201"; transcript_source "ensembl"; transcript_biotype "protein_coding"; protein_id "ENSRNOP00000063017"; protein_version "4"; tag "Ensembl_canonical";
3	ensembl	exon	166275826	166275875	0	-	.	gene_id "ENSRNOG00000006921"; gene_version "8"; transcript_id "ENSRNOT00000100752"; transcript_version "2"; exon_number "7"; gene_name "Rbl1"; gene_source "ensembl"; gene_biotype "protein_coding"; transcript_name "Rbl1-202"; transcript_source "ensembl"; transcript_biotype "protein_coding"; exon_id "ENSRNOE00000064053"; exon_version "1";
3	ensembl	CDS	166275826	166275875	0	-	0	gene_id "ENSRNOG00000006921"; gene_version "8"; transcript_id "ENSRNOT00000100752"; transcript_version "2"; exon_number "7"; gene_name "Rbl1"; gene_source "ensembl"; gene_biotype "protein_coding"; transcript_name "Rbl1-202"; transcript_source "ensembl"; transcript_biotype "protein_coding"; protein_id "ENSRNOP00000093339"; protein_version "1";
3	ENSEMBL114_rn	exon	166275826	166275875	6.75658729225782	-	.	gene_id "ENSRNOG00000006921"; transcript_id "ENSRNOG00000006921_tx_3"; exon_id "3_166275826_166275875_-"; exonnum "7"; txlen "4993";
3	ENSEMBL114_rn	exon	166275826	166275875	0.0449853225868934	-	.	gene_id "ENSRNOG00000006921"; transcript_id "ENSRNOG00000006921_tx_4"; exon_id "3_166275826_166275875_-"; exonnum "7"; txlen "4913";
3	ensembl	exon	166280001	166280161	0	-	.	gene_id "ENSRNOG00000006921"; gene_version "8"; transcript_id "ENSRNOT00000064824"; transcript_version "5"; exon_number "6"; gene_name "Rbl1"; gene_source "ensembl"; gene_biotype "protein_coding"; transcript_name "Rbl1-201"; transcript_source "ensembl"; transcript_biotype "protein_coding"; exon_id "ENSRNOE00000063921"; exon_version "1"; tag "Ensembl_canonical";
3	ensembl	CDS	166280001	166280161	0	-	2	gene_id "ENSRNOG00000006921"; gene_version "8"; transcript_id "ENSRNOT00000064824"; transcript_version "5"; exon_number "6"; gene_name "Rbl1"; gene_source "ensembl"; gene_biotype "protein_coding"; transcript_name "Rbl1-201"; transcript_source "ensembl"; transcript_biotype "protein_coding"; protein_id "ENSRNOP00000063017"; protein_version "4"; tag "Ensembl_canonical";
3	ensembl	exon	166280001	166280161	0	-	.	gene_id "ENSRNOG00000006921"; gene_version "8"; transcript_id "ENSRNOT00000100752"; transcript_version "2"; exon_number "6"; gene_name "Rbl1"; gene_source "ensembl"; gene_biotype "protein_coding"; transcript_name "Rbl1-202"; transcript_source "ensembl"; transcript_biotype "protein_coding"; exon_id "ENSRNOE00000063921"; exon_version "1";
3	ensembl	CDS	166280001	166280161	0	-	2	gene_id "ENSRNOG00000006921"; gene_version "8"; transcript_id "ENSRNOT00000100752"; transcript_version "2"; exon_number "6"; gene_name "Rbl1"; gene_source "ensembl"; gene_biotype "protein_coding"; transcript_name "Rbl1-202"; transcript_source "ensembl"; transcript_biotype "protein_coding"; protein_id "ENSRNOP00000093339"; protein_version "1";
3	ENSEMBL114_rn	exon	166280001	166280161	6.75658729225782	-	.	gene_id "ENSRNOG00000006921"; transcript_id "ENSRNOG00000006921_tx_3"; exon_id "3_166280001_166280161_-"; exonnum "6"; txlen "4993";
3	ENSEMBL114_rn	exon	166280001	166280161	0.0449853225868934	-	.	gene_id "ENSRNOG00000006921"; transcript_id "ENSRNOG00000006921_tx_4"; exon_id "3_166280001_166280161_-"; exonnum "6"; txlen "4913";
3	ensembl	exon	166280266	166280394	0	-	.	gene_id "ENSRNOG00000006921"; gene_version "8"; transcript_id "ENSRNOT00000064824"; transcript_version "5"; exon_number "5"; gene_name "Rbl1"; gene_source "ensembl"; gene_biotype "protein_coding"; transcript_name "Rbl1-201"; transcript_source "ensembl"; transcript_biotype "protein_coding"; exon_id "ENSRNOE00000063818"; exon_version "1"; tag "Ensembl_canonical";
3	ensembl	CDS	166280266	166280394	0	-	2	gene_id "ENSRNOG00000006921"; gene_version "8"; transcript_id "ENSRNOT00000064824"; transcript_version "5"; exon_number "5"; gene_name "Rbl1"; gene_source "ensembl"; gene_biotype "protein_coding"; transcript_name "Rbl1-201"; transcript_source "ensembl"; transcript_biotype "protein_coding"; protein_id "ENSRNOP00000063017"; protein_version "4"; tag "Ensembl_canonical";
3	ensembl	exon	166280266	166280394	0	-	.	gene_id "ENSRNOG00000006921"; gene_version "8"; transcript_id "ENSRNOT00000100752"; transcript_version "2"; exon_number "5"; gene_name "Rbl1"; gene_source "ensembl"; gene_biotype "protein_coding"; transcript_name "Rbl1-202"; transcript_source "ensembl"; transcript_biotype "protein_coding"; exon_id "ENSRNOE00000063818"; exon_version "1";
3	ensembl	CDS	166280266	166280394	0	-	2	gene_id "ENSRNOG00000006921"; gene_version "8"; transcript_id "ENSRNOT00000100752"; transcript_version "2"; exon_number "5"; gene_name "Rbl1"; gene_source "ensembl"; gene_biotype "protein_coding"; transcript_name "Rbl1-202"; transcript_source "ensembl"; transcript_biotype "protein_coding"; protein_id "ENSRNOP00000093339"; protein_version "1";
3	ENSEMBL114_rn	exon	166280266	166280394	6.75658729225782	-	.	gene_id "ENSRNOG00000006921"; transcript_id "ENSRNOG00000006921_tx_3"; exon_id "3_166280266_166280394_-"; exonnum "5"; txlen "4993";
3	ENSEMBL114_rn	exon	166280266	166280394	0.0449853225868934	-	.	gene_id "ENSRNOG00000006921"; transcript_id "ENSRNOG00000006921_tx_4"; exon_id "3_166280266_166280394_-"; exonnum "5"; txlen "4913";
3	ensembl	exon	166280491	166280555	0	-	.	gene_id "ENSRNOG00000006921"; gene_version "8"; transcript_id "ENSRNOT00000064824"; transcript_version "5"; exon_number "4"; gene_name "Rbl1"; gene_source "ensembl"; gene_biotype "protein_coding"; transcript_name "Rbl1-201"; transcript_source "ensembl"; transcript_biotype "protein_coding"; exon_id "ENSRNOE00000063712"; exon_version "1"; tag "Ensembl_canonical";
3	ensembl	CDS	166280491	166280555	0	-	1	gene_id "ENSRNOG00000006921"; gene_version "8"; transcript_id "ENSRNOT00000064824"; transcript_version "5"; exon_number "4"; gene_name "Rbl1"; gene_source "ensembl"; gene_biotype "protein_coding"; transcript_name "Rbl1-201"; transcript_source "ensembl"; transcript_biotype "protein_coding"; protein_id "ENSRNOP00000063017"; protein_version "4"; tag "Ensembl_canonical";
3	ensembl	exon	166280491	166280555	0	-	.	gene_id "ENSRNOG00000006921"; gene_version "8"; transcript_id "ENSRNOT00000100752"; transcript_version "2"; exon_number "4"; gene_name "Rbl1"; gene_source "ensembl"; gene_biotype "protein_coding"; transcript_name "Rbl1-202"; transcript_source "ensembl"; transcript_biotype "protein_coding"; exon_id "ENSRNOE00000063712"; exon_version "1";
3	ensembl	CDS	166280491	166280555	0	-	1	gene_id "ENSRNOG00000006921"; gene_version "8"; transcript_id "ENSRNOT00000100752"; transcript_version "2"; exon_number "4"; gene_name "Rbl1"; gene_source "ensembl"; gene_biotype "protein_coding"; transcript_name "Rbl1-202"; transcript_source "ensembl"; transcript_biotype "protein_coding"; protein_id "ENSRNOP00000093339"; protein_version "1";
3	ENSEMBL114_rn	exon	166280491	166280555	6.75658729225782	-	.	gene_id "ENSRNOG00000006921"; transcript_id "ENSRNOG00000006921_tx_3"; exon_id "3_166280491_166280555_-"; exonnum "4"; txlen "4993";
3	ENSEMBL114_rn	exon	166280491	166280555	0.0449853225868934	-	.	gene_id "ENSRNOG00000006921"; transcript_id "ENSRNOG00000006921_tx_4"; exon_id "3_166280491_166280555_-"; exonnum "4"; txlen "4913";
3	ensembl	exon	166280893	166281093	0	-	.	gene_id "ENSRNOG00000006921"; gene_version "8"; transcript_id "ENSRNOT00000064824"; transcript_version "5"; exon_number "3"; gene_name "Rbl1"; gene_source "ensembl"; gene_biotype "protein_coding"; transcript_name "Rbl1-201"; transcript_source "ensembl"; transcript_biotype "protein_coding"; exon_id "ENSRNOE00000063596"; exon_version "1"; tag "Ensembl_canonical";
3	ensembl	CDS	166280893	166281093	0	-	1	gene_id "ENSRNOG00000006921"; gene_version "8"; transcript_id "ENSRNOT00000064824"; transcript_version "5"; exon_number "3"; gene_name "Rbl1"; gene_source "ensembl"; gene_biotype "protein_coding"; transcript_name "Rbl1-201"; transcript_source "ensembl"; transcript_biotype "protein_coding"; protein_id "ENSRNOP00000063017"; protein_version "4"; tag "Ensembl_canonical";
3	ensembl	exon	166280893	166281093	0	-	.	gene_id "ENSRNOG00000006921"; gene_version "8"; transcript_id "ENSRNOT00000100752"; transcript_version "2"; exon_number "3"; gene_name "Rbl1"; gene_source "ensembl"; gene_biotype "protein_coding"; transcript_name "Rbl1-202"; transcript_source "ensembl"; transcript_biotype "protein_coding"; exon_id "ENSRNOE00000063596"; exon_version "1";
3	ensembl	CDS	166280893	166281093	0	-	1	gene_id "ENSRNOG00000006921"; gene_version "8"; transcript_id "ENSRNOT00000100752"; transcript_version "2"; exon_number "3"; gene_name "Rbl1"; gene_source "ensembl"; gene_biotype "protein_coding"; transcript_name "Rbl1-202"; transcript_source "ensembl"; transcript_biotype "protein_coding"; protein_id "ENSRNOP00000093339"; protein_version "1";
3	ENSEMBL114_rn	exon	166280893	166281093	6.75658729225782	-	.	gene_id "ENSRNOG00000006921"; transcript_id "ENSRNOG00000006921_tx_3"; exon_id "3_166280893_166281093_-"; exonnum "3"; txlen "4993";
3	ENSEMBL114_rn	exon	166280893	166281093	0.0449853225868934	-	.	gene_id "ENSRNOG00000006921"; transcript_id "ENSRNOG00000006921_tx_4"; exon_id "3_166280893_166281093_-"; exonnum "3"; txlen "4913";
3	ensembl	exon	166284616	166284749	0	-	.	gene_id "ENSRNOG00000006921"; gene_version "8"; transcript_id "ENSRNOT00000064824"; transcript_version "5"; exon_number "2"; gene_name "Rbl1"; gene_source "ensembl"; gene_biotype "protein_coding"; transcript_name "Rbl1-201"; transcript_source "ensembl"; transcript_biotype "protein_coding"; exon_id "ENSRNOE00000063479"; exon_version "5"; tag "Ensembl_canonical";
3	ensembl	CDS	166284616	166284749	0	-	0	gene_id "ENSRNOG00000006921"; gene_version "8"; transcript_id "ENSRNOT00000064824"; transcript_version "5"; exon_number "2"; gene_name "Rbl1"; gene_source "ensembl"; gene_biotype "protein_coding"; transcript_name "Rbl1-201"; transcript_source "ensembl"; transcript_biotype "protein_coding"; protein_id "ENSRNOP00000063017"; protein_version "4"; tag "Ensembl_canonical";
3	ensembl	exon	166284616	166284749	0	-	.	gene_id "ENSRNOG00000006921"; gene_version "8"; transcript_id "ENSRNOT00000100752"; transcript_version "2"; exon_number "2"; gene_name "Rbl1"; gene_source "ensembl"; gene_biotype "protein_coding"; transcript_name "Rbl1-202"; transcript_source "ensembl"; transcript_biotype "protein_coding"; exon_id "ENSRNOE00000063479"; exon_version "5";
3	ensembl	CDS	166284616	166284749	0	-	0	gene_id "ENSRNOG00000006921"; gene_version "8"; transcript_id "ENSRNOT00000100752"; transcript_version "2"; exon_number "2"; gene_name "Rbl1"; gene_source "ensembl"; gene_biotype "protein_coding"; transcript_name "Rbl1-202"; transcript_source "ensembl"; transcript_biotype "protein_coding"; protein_id "ENSRNOP00000093339"; protein_version "1";
3	ENSEMBL114_rn	exon	166284616	166284749	6.75658729225782	-	.	gene_id "ENSRNOG00000006921"; transcript_id "ENSRNOG00000006921_tx_3"; exon_id "3_166284616_166284749_-"; exonnum "2"; txlen "4993";
3	ENSEMBL114_rn	exon	166284616	166284749	0.0449853225868934	-	.	gene_id "ENSRNOG00000006921"; transcript_id "ENSRNOG00000006921_tx_4"; exon_id "3_166284616_166284749_-"; exonnum "2"; txlen "4913";
3	ensembl	CDS	166289145	166289300	0	-	0	gene_id "ENSRNOG00000006921"; gene_version "8"; transcript_id "ENSRNOT00000064824"; transcript_version "5"; exon_number "1"; gene_name "Rbl1"; gene_source "ensembl"; gene_biotype "protein_coding"; transcript_name "Rbl1-201"; transcript_source "ensembl"; transcript_biotype "protein_coding"; protein_id "ENSRNOP00000063017"; protein_version "4"; tag "Ensembl_canonical";
3	ensembl	CDS	166289145	166289300	0	-	0	gene_id "ENSRNOG00000006921"; gene_version "8"; transcript_id "ENSRNOT00000100752"; transcript_version "2"; exon_number "1"; gene_name "Rbl1"; gene_source "ensembl"; gene_biotype "protein_coding"; transcript_name "Rbl1-202"; transcript_source "ensembl"; transcript_biotype "protein_coding"; protein_id "ENSRNOP00000093339"; protein_version "1";
3	ensembl	exon	166289145	166289376	0	-	.	gene_id "ENSRNOG00000006921"; gene_version "8"; transcript_id "ENSRNOT00000064824"; transcript_version "5"; exon_number "1"; gene_name "Rbl1"; gene_source "ensembl"; gene_biotype "protein_coding"; transcript_name "Rbl1-201"; transcript_source "ensembl"; transcript_biotype "protein_coding"; exon_id "ENSRNOE00000583883"; exon_version "2"; tag "Ensembl_canonical";
3	ensembl	exon	166289145	166289376	0	-	.	gene_id "ENSRNOG00000006921"; gene_version "8"; transcript_id "ENSRNOT00000100752"; transcript_version "2"; exon_number "1"; gene_name "Rbl1"; gene_source "ensembl"; gene_biotype "protein_coding"; transcript_name "Rbl1-202"; transcript_source "ensembl"; transcript_biotype "protein_coding"; exon_id "ENSRNOE00000583883"; exon_version "2";
3	ENSEMBL114_rn	exon	166289145	166289376	6.75658729225782	-	.	gene_id "ENSRNOG00000006921"; transcript_id "ENSRNOG00000006921_tx_3"; exon_id "3_166289145_166289376_-"; exonnum "1"; txlen "4993";
3	ENSEMBL114_rn	exon	166289145	166289376	0.0449853225868934	-	.	gene_id "ENSRNOG00000006921"; transcript_id "ENSRNOG00000006921_tx_4"; exon_id "3_166289145_166289376_-"; exonnum "1"; txlen "4913";
3	ensembl	start_codon	166289298	166289300	0	-	0	gene_id "ENSRNOG00000006921"; gene_version "8"; transcript_id "ENSRNOT00000064824"; transcript_version "5"; exon_number "1"; gene_name "Rbl1"; gene_source "ensembl"; gene_biotype "protein_coding"; transcript_name "Rbl1-201"; transcript_source "ensembl"; transcript_biotype "protein_coding"; tag "Ensembl_canonical";
3	ensembl	start_codon	166289298	166289300	0	-	0	gene_id "ENSRNOG00000006921"; gene_version "8"; transcript_id "ENSRNOT00000100752"; transcript_version "2"; exon_number "1"; gene_name "Rbl1"; gene_source "ensembl"; gene_biotype "protein_coding"; transcript_name "Rbl1-202"; transcript_source "ensembl"; transcript_biotype "protein_coding";
3	ensembl	five_prime_utr	166289301	166289376	0	-	.	gene_id "ENSRNOG00000006921"; gene_version "8"; transcript_id "ENSRNOT00000064824"; transcript_version "5"; gene_name "Rbl1"; gene_source "ensembl"; gene_biotype "protein_coding"; transcript_name "Rbl1-201"; transcript_source "ensembl"; transcript_biotype "protein_coding"; tag "Ensembl_canonical";
3	ensembl	five_prime_utr	166289301	166289376	0	-	.	gene_id "ENSRNOG00000006921"; gene_version "8"; transcript_id "ENSRNOT00000100752"; transcript_version "2"; gene_name "Rbl1"; gene_source "ensembl"; gene_biotype "protein_coding"; transcript_name "Rbl1-202"; transcript_source "ensembl"; transcript_biotype "protein_coding";
3	ensembl	exon	166290741	166290962	0	-	.	gene_id "ENSRNOG00000084447"; gene_version "1"; transcript_id "ENSRNOT00000137948"; transcript_version "1"; exon_number "2"; gene_source "ensembl"; gene_biotype "lncRNA"; transcript_source "ensembl"; transcript_biotype "lncRNA"; exon_id "ENSRNOE00000728105"; exon_version "1"; tag "Ensembl_canonical";
3	ensembl	gene	166290741	166291898	0	-	.	gene_id "ENSRNOG00000084447"; gene_version "1"; gene_source "ensembl"; gene_biotype "lncRNA";
3	ensembl	transcript	166290741	166291898	0	-	.	gene_id "ENSRNOG00000084447"; gene_version "1"; transcript_id "ENSRNOT00000137948"; transcript_version "1"; gene_source "ensembl"; gene_biotype "lncRNA"; transcript_source "ensembl"; transcript_biotype "lncRNA"; tag "Ensembl_canonical";
3	ensembl	exon	166290997	166291898	0	-	.	gene_id "ENSRNOG00000084447"; gene_version "1"; transcript_id "ENSRNOT00000137948"; transcript_version "1"; exon_number "1"; gene_source "ensembl"; gene_biotype "lncRNA"; transcript_source "ensembl"; transcript_biotype "lncRNA"; exon_id "ENSRNOE00000698001"; exon_version "1"; tag "Ensembl_canonical";
3	sraer114_es	exon	166294063	166294189	24.5441661473605	-	.	gene_id "ENSRNOG00000007341"; transcript_id "ENSRNOG00000007341_tx_1"; exon_id "3_166294063_166294189_-"; exonnum "24"; txlen "3495";
3	sraer114_es	exon	166294063	166294189	0.772466509546003	-	.	gene_id "ENSRNOG00000007341"; transcript_id "ENSRNOG00000007341_tx_10"; exon_id "3_166294063_166294189_-"; exonnum "17"; txlen "2285";
3	sraer114_es	exon	166294063	166294189	0.0994961092599252	-	.	gene_id "ENSRNOG00000007341"; transcript_id "ENSRNOG00000007341_tx_101"; exon_id "3_166294063_166294189_-"; exonnum "23"; txlen "3732";
3	sraer114_es	exon	166294063	166294189	0.0994961092599252	-	.	gene_id "ENSRNOG00000007341"; transcript_id "ENSRNOG00000007341_tx_103"; exon_id "3_166294063_166294189_-"; exonnum "22"; txlen "3541";
3	sraer114_es	exon	166294063	166294189	0.0816738385217294	-	.	gene_id "ENSRNOG00000007341"; transcript_id "ENSRNOG00000007341_tx_109"; exon_id "3_166294063_166294189_-"; exonnum "14"; txlen "1875";
3	sraer114_es	exon	166294063	166294189	0.769681401349331	-	.	gene_id "ENSRNOG00000007341"; transcript_id "ENSRNOG00000007341_tx_11"; exon_id "3_166294063_166294189_-"; exonnum "23"; txlen "3304";
3	sraer114_es	exon	166294063	166294189	0.0762847918261486	-	.	gene_id "ENSRNOG00000007341"; transcript_id "ENSRNOG00000007341_tx_111"; exon_id "3_166294063_166294189_-"; exonnum "20"; txlen "2925";
3	sraer114_es	exon	166294063	166294189	0.0730781576984766	-	.	gene_id "ENSRNOG00000007341"; transcript_id "ENSRNOG00000007341_tx_112"; exon_id "3_166294063_166294189_-"; exonnum "22"; txlen "3208";
3	sraer114_es	exon	166294063	166294189	0.0663591785382437	-	.	gene_id "ENSRNOG00000007341"; transcript_id "ENSRNOG00000007341_tx_116"; exon_id "3_166294063_166294189_-"; exonnum "21"; txlen "3052";
3	sraer114_es	exon	166294063	166294189	0.0586631616133372	-	.	gene_id "ENSRNOG00000007341"; transcript_id "ENSRNOG00000007341_tx_119"; exon_id "3_166294063_166294189_-"; exonnum "23"; txlen "3399";
3	sraer114_es	exon	166294063	166294189	0.738313156533098	-	.	gene_id "ENSRNOG00000007341"; transcript_id "ENSRNOG00000007341_tx_12"; exon_id "3_166294063_166294189_-"; exonnum "15"; txlen "2044";
3	sraer114_es	exon	166294063	166294189	0.0553190357417058	-	.	gene_id "ENSRNOG00000007341"; transcript_id "ENSRNOG00000007341_tx_125"; exon_id "3_166294063_166294189_-"; exonnum "22"; txlen "3276";
3	sraer114_es	exon	166294063	166294189	0.736223239963284	-	.	gene_id "ENSRNOG00000007341"; transcript_id "ENSRNOG00000007341_tx_13"; exon_id "3_166294063_166294189_-"; exonnum "22"; txlen "3181";
3	sraer114_es	exon	166294063	166294189	0.633017761591765	-	.	gene_id "ENSRNOG00000007341"; transcript_id "ENSRNOG00000007341_tx_17"; exon_id "3_166294063_166294189_-"; exonnum "16"; txlen "2185";
3	sraer114_es	exon	166294063	166294189	0.610329775252998	-	.	gene_id "ENSRNOG00000007341"; transcript_id "ENSRNOG00000007341_tx_18"; exon_id "3_166294063_166294189_-"; exonnum "22"; txlen "3148";
3	sraer114_es	exon	166294063	166294189	0.565195176290604	-	.	gene_id "ENSRNOG00000007341"; transcript_id "ENSRNOG00000007341_tx_19"; exon_id "3_166294063_166294189_-"; exonnum "21"; txlen "3025";
3	sraer114_es	exon	166294063	166294189	0.55208924684121	-	.	gene_id "ENSRNOG00000007341"; transcript_id "ENSRNOG00000007341_tx_20"; exon_id "3_166294063_166294189_-"; exonnum "16"; txlen "2109";
3	sraer114_es	exon	166294063	166294189	0.541832407986782	-	.	gene_id "ENSRNOG00000007341"; transcript_id "ENSRNOG00000007341_tx_21"; exon_id "3_166294063_166294189_-"; exonnum "15"; txlen "1953";
3	sraer114_es	exon	166294063	166294189	0.536258160952455	-	.	gene_id "ENSRNOG00000007341"; transcript_id "ENSRNOG00000007341_tx_22"; exon_id "3_166294063_166294189_-"; exonnum "15"; txlen "2009";
3	sraer114_es	exon	166294063	166294189	0.45609741099533	-	.	gene_id "ENSRNOG00000007341"; transcript_id "ENSRNOG00000007341_tx_27"; exon_id "3_166294063_166294189_-"; exonnum "16"; txlen "2129";
3	sraer114_es	exon	166294063	166294189	0.454328990503187	-	.	gene_id "ENSRNOG00000007341"; transcript_id "ENSRNOG00000007341_tx_28"; exon_id "3_166294063_166294189_-"; exonnum "15"; txlen "2029";
3	sraer114_es	exon	166294063	166294189	0.385074672624999	-	.	gene_id "ENSRNOG00000007341"; transcript_id "ENSRNOG00000007341_tx_32"; exon_id "3_166294063_166294189_-"; exonnum "14"; txlen "1853";
3	sraer114_es	exon	166294063	166294189	0.35265613901474	-	.	gene_id "ENSRNOG00000007341"; transcript_id "ENSRNOG00000007341_tx_35"; exon_id "3_166294063_166294189_-"; exonnum "16"; txlen "2094";
3	sraer114_es	exon	166294063	166294189	0.350887718522597	-	.	gene_id "ENSRNOG00000007341"; transcript_id "ENSRNOG00000007341_tx_36"; exon_id "3_166294063_166294189_-"; exonnum "15"; txlen "1994";
3	sraer114_es	exon	166294063	166294189	0.333910881798026	-	.	gene_id "ENSRNOG00000007341"; transcript_id "ENSRNOG00000007341_tx_38"; exon_id "3_166294063_166294189_-"; exonnum "15"; txlen "1938";
3	sraer114_es	exon	166294063	166294189	2.24992098433354	-	.	gene_id "ENSRNOG00000007341"; transcript_id "ENSRNOG00000007341_tx_4"; exon_id "3_166294063_166294189_-"; exonnum "23"; txlen "3372";
3	sraer114_es	exon	166294063	166294189	0.268758038590433	-	.	gene_id "ENSRNOG00000007341"; transcript_id "ENSRNOG00000007341_tx_41"; exon_id "3_166294063_166294189_-"; exonnum "15"; txlen "1990";
3	sraer114_es	exon	166294063	166294189	0.268758038590433	-	.	gene_id "ENSRNOG00000007341"; transcript_id "ENSRNOG00000007341_tx_42"; exon_id "3_166294063_166294189_-"; exonnum "16"; txlen "2181";
3	sraer114_es	exon	166294063	166294189	0.268758038590433	-	.	gene_id "ENSRNOG00000007341"; transcript_id "ENSRNOG00000007341_tx_43"; exon_id "3_166294063_166294189_-"; exonnum "14"; txlen "1890";
3	sraer114_es	exon	166294063	166294189	0.268758038590433	-	.	gene_id "ENSRNOG00000007341"; transcript_id "ENSRNOG00000007341_tx_44"; exon_id "3_166294063_166294189_-"; exonnum "15"; txlen "2081";
3	sraer114_es	exon	166294063	166294189	0.268758038590433	-	.	gene_id "ENSRNOG00000007341"; transcript_id "ENSRNOG00000007341_tx_45"; exon_id "3_166294063_166294189_-"; exonnum "15"; txlen "2025";
3	sraer114_es	exon	166294063	166294189	0.244498715451669	-	.	gene_id "ENSRNOG00000007341"; transcript_id "ENSRNOG00000007341_tx_46"; exon_id "3_166294063_166294189_-"; exonnum "23"; txlen "3395";
3	sraer114_es	exon	166294063	166294189	0.216505664890464	-	.	gene_id "ENSRNOG00000007341"; transcript_id "ENSRNOG00000007341_tx_49"; exon_id "3_166294063_166294189_-"; exonnum "15"; txlen "1975";
3	sraer114_es	exon	166294063	166294189	1.78569349005465	-	.	gene_id "ENSRNOG00000007341"; transcript_id "ENSRNOG00000007341_tx_5"; exon_id "3_166294063_166294189_-"; exonnum "17"; txlen "2300";
3	sraer114_es	exon	166294063	166294189	0.216505664890464	-	.	gene_id "ENSRNOG00000007341"; transcript_id "ENSRNOG00000007341_tx_50"; exon_id "3_166294063_166294189_-"; exonnum "16"; txlen "2166";
3	sraer114_es	exon	166294063	166294189	0.216505664890464	-	.	gene_id "ENSRNOG00000007341"; transcript_id "ENSRNOG00000007341_tx_52"; exon_id "3_166294063_166294189_-"; exonnum "15"; txlen "2066";
3	sraer114_es	exon	166294063	166294189	0.216505664890464	-	.	gene_id "ENSRNOG00000007341"; transcript_id "ENSRNOG00000007341_tx_53"; exon_id "3_166294063_166294189_-"; exonnum "15"; txlen "2010";
3	sraer114_es	exon	166294063	166294189	0.199382387397695	-	.	gene_id "ENSRNOG00000007341"; transcript_id "ENSRNOG00000007341_tx_56"; exon_id "3_166294063_166294189_-"; exonnum "14"; txlen "1910";
3	sraer114_es	exon	166294063	166294189	0.193179518031854	-	.	gene_id "ENSRNOG00000007341"; transcript_id "ENSRNOG00000007341_tx_58"; exon_id "3_166294063_166294189_-"; exonnum "19"; txlen "2453";
3	sraer114_es	exon	166294063	166294189	1.04843170795445	-	.	gene_id "ENSRNOG00000007341"; transcript_id "ENSRNOG00000007341_tx_6"; exon_id "3_166294063_166294189_-"; exonnum "16"; txlen "2144";
3	sraer114_es	exon	166294063	166294189	0.191942451542977	-	.	gene_id "ENSRNOG00000007341"; transcript_id "ENSRNOG00000007341_tx_60"; exon_id "3_166294063_166294189_-"; exonnum "22"; txlen "2808";
3	sraer114_es	exon	166294063	166294189	0.175009734765626	-	.	gene_id "ENSRNOG00000007341"; transcript_id "ENSRNOG00000007341_tx_64"; exon_id "3_166294063_166294189_-"; exonnum "21"; txlen "2652";
3	sraer114_es	exon	166294063	166294189	0.173763762255911	-	.	gene_id "ENSRNOG00000007341"; transcript_id "ENSRNOG00000007341_tx_67"; exon_id "3_166294063_166294189_-"; exonnum "22"; txlen "3239";
3	sraer114_es	exon	166294063	166294189	0.169960922575936	-	.	gene_id "ENSRNOG00000007341"; transcript_id "ENSRNOG00000007341_tx_69"; exon_id "3_166294063_166294189_-"; exonnum "14"; txlen "1925";
3	sraer114_es	exon	166294063	166294189	1.01827092162728	-	.	gene_id "ENSRNOG00000007341"; transcript_id "ENSRNOG00000007341_tx_7"; exon_id "3_166294063_166294189_-"; exonnum "16"; txlen "2200";
3	sraer114_es	exon	166294063	166294189	0.158982873774701	-	.	gene_id "ENSRNOG00000007341"; transcript_id "ENSRNOG00000007341_tx_71"; exon_id "3_166294063_166294189_-"; exonnum "21"; txlen "3104";
3	sraer114_es	exon	166294063	166294189	0.158359728882878	-	.	gene_id "ENSRNOG00000007341"; transcript_id "ENSRNOG00000007341_tx_72"; exon_id "3_166294063_166294189_-"; exonnum "22"; txlen "3272";
3	sraer114_es	exon	166294063	166294189	0.15384196637737	-	.	gene_id "ENSRNOG00000007341"; transcript_id "ENSRNOG00000007341_tx_74"; exon_id "3_166294063_166294189_-"; exonnum "20"; txlen "2913";
3	sraer114_es	exon	166294063	166294189	0.153374255703085	-	.	gene_id "ENSRNOG00000007341"; transcript_id "ENSRNOG00000007341_tx_75"; exon_id "3_166294063_166294189_-"; exonnum "22"; txlen "3204";
3	sraer114_es	exon	166294063	166294189	0.150815083008681	-	.	gene_id "ENSRNOG00000007341"; transcript_id "ENSRNOG00000007341_tx_76"; exon_id "3_166294063_166294189_-"; exonnum "20"; txlen "2948";
3	sraer114_es	exon	166294063	166294189	0.150815083008681	-	.	gene_id "ENSRNOG00000007341"; transcript_id "ENSRNOG00000007341_tx_77"; exon_id "3_166294063_166294189_-"; exonnum "19"; txlen "2757";
3	sraer114_es	exon	166294063	166294189	0.931537563461525	-	.	gene_id "ENSRNOG00000007341"; transcript_id "ENSRNOG00000007341_tx_8"; exon_id "3_166294063_166294189_-"; exonnum "23"; txlen "3339";
3	sraer114_es	exon	166294063	166294189	0.132766005684268	-	.	gene_id "ENSRNOG00000007341"; transcript_id "ENSRNOG00000007341_tx_81"; exon_id "3_166294063_166294189_-"; exonnum "18"; txlen "2297";
3	sraer114_es	exon	166294063	166294189	0.1282710726925	-	.	gene_id "ENSRNOG00000007341"; transcript_id "ENSRNOG00000007341_tx_84"; exon_id "3_166294063_166294189_-"; exonnum "9"; txlen "1128";
3	sraer114_es	exon	166294063	166294189	0.123780494878818	-	.	gene_id "ENSRNOG00000007341"; transcript_id "ENSRNOG00000007341_tx_85"; exon_id "3_166294063_166294189_-"; exonnum "14"; txlen "1834";
3	sraer114_es	exon	166294063	166294189	0.872276388817548	-	.	gene_id "ENSRNOG00000007341"; transcript_id "ENSRNOG00000007341_tx_9"; exon_id "3_166294063_166294189_-"; exonnum "22"; txlen "3216";
3	sraer114_es	exon	166294063	166294189	0.118802454003512	-	.	gene_id "ENSRNOG00000007341"; transcript_id "ENSRNOG00000007341_tx_90"; exon_id "3_166294063_166294189_-"; exonnum "21"; txlen "3048";
3	sraer114_es	exon	166294063	166294189	0.115787848117849	-	.	gene_id "ENSRNOG00000007341"; transcript_id "ENSRNOG00000007341_tx_91"; exon_id "3_166294063_166294189_-"; exonnum "21"; txlen "3081";
3	sraer114_es	exon	166294063	166294189	0.110780475621698	-	.	gene_id "ENSRNOG00000007341"; transcript_id "ENSRNOG00000007341_tx_92"; exon_id "3_166294063_166294189_-"; exonnum "21"; txlen "3116";
3	sraer114_es	exon	166294063	166294189	0.0994961092599252	-	.	gene_id "ENSRNOG00000007341"; transcript_id "ENSRNOG00000007341_tx_97"; exon_id "3_166294063_166294189_-"; exonnum "24"; txlen "3888";
3	sraer114_es	exon	166294063	166294189	0.0994961092599252	-	.	gene_id "ENSRNOG00000007341"; transcript_id "ENSRNOG00000007341_tx_98"; exon_id "3_166294063_166294189_-"; exonnum "23"; txlen "3697";
3	sraer114_es	exon	166296283	166296354	4.15668275298014	-	.	gene_id "ENSRNOG00000007341"; transcript_id "ENSRNOG00000007341_tx_2"; exon_id "3_166296283_166296354_-"; exonnum "24"; txlen "3440";
3	sraer114_es	exon	166296292	166296725	0.0994961092599252	-	.	gene_id "ENSRNOG00000007341"; transcript_id "ENSRNOG00000007341_tx_100"; exon_id "3_166296292_166296725_-"; exonnum "23"; txlen "4004";
3	sraer114_es	exon	166296292	166296725	0.0994961092599252	-	.	gene_id "ENSRNOG00000007341"; transcript_id "ENSRNOG00000007341_tx_102"; exon_id "3_166296292_166296725_-"; exonnum "23"; txlen "4039";
3	sraer114_es	exon	166296292	166296725	0.0994961092599252	-	.	gene_id "ENSRNOG00000007341"; transcript_id "ENSRNOG00000007341_tx_104"; exon_id "3_166296292_166296725_-"; exonnum "22"; txlen "3848";
3	sraer114_es	exon	166296292	166296725	0.0834115797668726	-	.	gene_id "ENSRNOG00000007341"; transcript_id "ENSRNOG00000007341_tx_106"; exon_id "3_166296292_166296725_-"; exonnum "16"; txlen "2401";
3	sraer114_es	exon	166296292	166296725	0.0700326398270067	-	.	gene_id "ENSRNOG00000007341"; transcript_id "ENSRNOG00000007341_tx_114"; exon_id "3_166296292_166296725_-"; exonnum "16"; txlen "2488";
3	sraer114_es	exon	166296292	166296725	0.0592694368315525	-	.	gene_id "ENSRNOG00000007341"; transcript_id "ENSRNOG00000007341_tx_118"; exon_id "3_166296292_166296725_-"; exonnum "16"; txlen "2473";
3	sraer114_es	exon	166296292	166296725	0.0553190357417058	-	.	gene_id "ENSRNOG00000007341"; transcript_id "ENSRNOG00000007341_tx_126"; exon_id "3_166296292_166296725_-"; exonnum "23"; txlen "3706";
3	sraer114_es	exon	166296292	166296725	0.729027797806143	-	.	gene_id "ENSRNOG00000007341"; transcript_id "ENSRNOG00000007341_tx_14"; exon_id "3_166296292_166296725_-"; exonnum "23"; txlen "3679";
3	sraer114_es	exon	166296292	166296725	0.659164387651357	-	.	gene_id "ENSRNOG00000007341"; transcript_id "ENSRNOG00000007341_tx_15"; exon_id "3_166296292_166296725_-"; exonnum "23"; txlen "3646";
3	sraer114_es	exon	166296292	166296725	0.647742123078961	-	.	gene_id "ENSRNOG00000007341"; transcript_id "ENSRNOG00000007341_tx_16"; exon_id "3_166296292_166296725_-"; exonnum "22"; txlen "3523";
3	sraer114_es	exon	166296292	166296725	0.515296599237712	-	.	gene_id "ENSRNOG00000007341"; transcript_id "ENSRNOG00000007341_tx_23"; exon_id "3_166296292_166296725_-"; exonnum "23"; txlen "3611";
3	sraer114_es	exon	166296292	166296725	0.513277676698453	-	.	gene_id "ENSRNOG00000007341"; transcript_id "ENSRNOG00000007341_tx_24"; exon_id "3_166296292_166296725_-"; exonnum "22"; txlen "3488";
3	sraer114_es	exon	166296292	166296725	0.465780633180413	-	.	gene_id "ENSRNOG00000007341"; transcript_id "ENSRNOG00000007341_tx_25"; exon_id "3_166296292_166296725_-"; exonnum "17"; txlen "2607";
3	sraer114_es	exon	166296292	166296725	0.462088104248369	-	.	gene_id "ENSRNOG00000007341"; transcript_id "ENSRNOG00000007341_tx_26"; exon_id "3_166296292_166296725_-"; exonnum "22"; txlen "3455";
3	sraer114_es	exon	166296292	166296725	3.8883909541286	-	.	gene_id "ENSRNOG00000007341"; transcript_id "ENSRNOG00000007341_tx_3"; exon_id "3_166296292_166296725_-"; exonnum "24"; txlen "3802";
3	sraer114_es	exon	166296292	166296725	0.441308066296277	-	.	gene_id "ENSRNOG00000007341"; transcript_id "ENSRNOG00000007341_tx_31"; exon_id "3_166296292_166296725_-"; exonnum "21"; txlen "3332";
3	sraer114_es	exon	166296292	166296725	0.372112214559112	-	.	gene_id "ENSRNOG00000007341"; transcript_id "ENSRNOG00000007341_tx_33"; exon_id "3_166296292_166296725_-"; exonnum "16"; txlen "2451";
3	sraer114_es	exon	166296292	166296725	0.200086395653744	-	.	gene_id "ENSRNOG00000007341"; transcript_id "ENSRNOG00000007341_tx_54"; exon_id "3_166296292_166296725_-"; exonnum "16"; txlen "2416";
3	sraer114_es	exon	166296292	166296725	0.184417535923122	-	.	gene_id "ENSRNOG00000007341"; transcript_id "ENSRNOG00000007341_tx_62"; exon_id "3_166296292_166296725_-"; exonnum "16"; txlen "2507";
3	sraer114_es	exon	166296292	166296725	0.175009734765626	-	.	gene_id "ENSRNOG00000007341"; transcript_id "ENSRNOG00000007341_tx_63"; exon_id "3_166296292_166296725_-"; exonnum "22"; txlen "3115";
3	sraer114_es	exon	166296292	166296725	0.175009734765626	-	.	gene_id "ENSRNOG00000007341"; transcript_id "ENSRNOG00000007341_tx_65"; exon_id "3_166296292_166296725_-"; exonnum "21"; txlen "2959";
3	sraer114_es	exon	166296292	166296725	0.173487347690116	-	.	gene_id "ENSRNOG00000007341"; transcript_id "ENSRNOG00000007341_tx_68"; exon_id "3_166296292_166296725_-"; exonnum "17"; txlen "2592";
3	sraer114_es	exon	166296292	166296725	0.160955724202519	-	.	gene_id "ENSRNOG00000007341"; transcript_id "ENSRNOG00000007341_tx_70"; exon_id "3_166296292_166296725_-"; exonnum "16"; txlen "2492";
3	sraer114_es	exon	166296292	166296725	0.146614546894137	-	.	gene_id "ENSRNOG00000007341"; transcript_id "ENSRNOG00000007341_tx_78"; exon_id "3_166296292_166296725_-"; exonnum "19"; txlen "2760";
3	sraer114_es	exon	166296292	166296725	0.132766005684268	-	.	gene_id "ENSRNOG00000007341"; transcript_id "ENSRNOG00000007341_tx_82"; exon_id "3_166296292_166296725_-"; exonnum "18"; txlen "2604";
3	sraer114_es	exon	166296292	166296725	0.122694447588663	-	.	gene_id "ENSRNOG00000007341"; transcript_id "ENSRNOG00000007341_tx_86"; exon_id "3_166296292_166296725_-"; exonnum "21"; txlen "3411";
3	sraer114_es	exon	166296292	166296725	0.122694447588663	-	.	gene_id "ENSRNOG00000007341"; transcript_id "ENSRNOG00000007341_tx_87"; exon_id "3_166296292_166296725_-"; exonnum "20"; txlen "3220";
3	sraer114_es	exon	166296292	166296725	0.122694447588663	-	.	gene_id "ENSRNOG00000007341"; transcript_id "ENSRNOG00000007341_tx_88"; exon_id "3_166296292_166296725_-"; exonnum "20"; txlen "3255";
3	sraer114_es	exon	166296292	166296725	0.122694447588663	-	.	gene_id "ENSRNOG00000007341"; transcript_id "ENSRNOG00000007341_tx_89"; exon_id "3_166296292_166296725_-"; exonnum "19"; txlen "3064";
3	sraer114_es	exon	166296292	166296725	0.0994961092599252	-	.	gene_id "ENSRNOG00000007341"; transcript_id "ENSRNOG00000007341_tx_99"; exon_id "3_166296292_166296725_-"; exonnum "24"; txlen "4195";
3	ensembl	three_prime_utr	166297394	166297415	0	-	.	gene_id "ENSRNOG00000007341"; gene_version "10"; transcript_id "ENSRNOT00000055219"; transcript_version "6"; gene_name "Mroh8"; gene_source "ensembl"; gene_biotype "protein_coding"; transcript_name "Mroh8-201"; transcript_source "ensembl"; transcript_biotype "protein_coding"; tag "Ensembl_canonical";
3	ensembl	three_prime_utr	166297394	166297415	0	-	.	gene_id "ENSRNOG00000007341"; gene_version "10"; transcript_id "ENSRNOT00000160825"; transcript_version "1"; gene_name "Mroh8"; gene_source "ensembl"; gene_biotype "protein_coding"; transcript_name "Mroh8-204"; transcript_source "ensembl"; transcript_biotype "protein_coding";
3	ensembl	exon	166297394	166297564	0	-	.	gene_id "ENSRNOG00000007341"; gene_version "10"; transcript_id "ENSRNOT00000055219"; transcript_version "6"; exon_number "23"; gene_name "Mroh8"; gene_source "ensembl"; gene_biotype "protein_coding"; transcript_name "Mroh8-201"; transcript_source "ensembl"; transcript_biotype "protein_coding"; exon_id "ENSRNOE00000372758"; exon_version "3"; tag "Ensembl_canonical";
3	ensembl	exon	166297394	166297564	0	-	.	gene_id "ENSRNOG00000007341"; gene_version "10"; transcript_id "ENSRNOT00000160825"; transcript_version "1"; exon_number "22"; gene_name "Mroh8"; gene_source "ensembl"; gene_biotype "protein_coding"; transcript_name "Mroh8-204"; transcript_source "ensembl"; transcript_biotype "protein_coding"; exon_id "ENSRNOE00000372758"; exon_version "3";
3	ENSEMBL114_rn	exon	166297394	166297564	24.5441661473605	-	.	gene_id "ENSRNOG00000007341"; transcript_id "ENSRNOG00000007341_tx_1"; exon_id "3_166297394_166297564_-"; exonnum "23"; txlen "3495";
3	ENSEMBL114_rn	exon	166297394	166297564	0.772466509546003	-	.	gene_id "ENSRNOG00000007341"; transcript_id "ENSRNOG00000007341_tx_10"; exon_id "3_166297394_166297564_-"; exonnum "16"; txlen "2285";
3	ENSEMBL114_rn	exon	166297394	166297564	0.0994961092599252	-	.	gene_id "ENSRNOG00000007341"; transcript_id "ENSRNOG00000007341_tx_100"; exon_id "3_166297394_166297564_-"; exonnum "22"; txlen "4004";
3	ENSEMBL114_rn	exon	166297394	166297564	0.0994961092599252	-	.	gene_id "ENSRNOG00000007341"; transcript_id "ENSRNOG00000007341_tx_101"; exon_id "3_166297394_166297564_-"; exonnum "22"; txlen "3732";
3	ENSEMBL114_rn	exon	166297394	166297564	0.0994961092599252	-	.	gene_id "ENSRNOG00000007341"; transcript_id "ENSRNOG00000007341_tx_102"; exon_id "3_166297394_166297564_-"; exonnum "22"; txlen "4039";
3	ENSEMBL114_rn	exon	166297394	166297564	0.0994961092599252	-	.	gene_id "ENSRNOG00000007341"; transcript_id "ENSRNOG00000007341_tx_103"; exon_id "3_166297394_166297564_-"; exonnum "21"; txlen "3541";
3	ENSEMBL114_rn	exon	166297394	166297564	0.0994961092599252	-	.	gene_id "ENSRNOG00000007341"; transcript_id "ENSRNOG00000007341_tx_104"; exon_id "3_166297394_166297564_-"; exonnum "21"; txlen "3848";
3	ENSEMBL114_rn	exon	166297394	166297564	0.0834115797668726	-	.	gene_id "ENSRNOG00000007341"; transcript_id "ENSRNOG00000007341_tx_106"; exon_id "3_166297394_166297564_-"; exonnum "15"; txlen "2401";
3	ENSEMBL114_rn	exon	166297394	166297564	0.0816738385217294	-	.	gene_id "ENSRNOG00000007341"; transcript_id "ENSRNOG00000007341_tx_109"; exon_id "3_166297394_166297564_-"; exonnum "13"; txlen "1875";
3	ENSEMBL114_rn	exon	166297394	166297564	0.769681401349331	-	.	gene_id "ENSRNOG00000007341"; transcript_id "ENSRNOG00000007341_tx_11"; exon_id "3_166297394_166297564_-"; exonnum "22"; txlen "3304";
3	ENSEMBL114_rn	exon	166297394	166297564	0.0762847918261486	-	.	gene_id "ENSRNOG00000007341"; transcript_id "ENSRNOG00000007341_tx_111"; exon_id "3_166297394_166297564_-"; exonnum "19"; txlen "2925";
3	ENSEMBL114_rn	exon	166297394	166297564	0.0730781576984766	-	.	gene_id "ENSRNOG00000007341"; transcript_id "ENSRNOG00000007341_tx_112"; exon_id "3_166297394_166297564_-"; exonnum "21"; txlen "3208";
3	ENSEMBL114_rn	exon	166297394	166297564	0.0700326398270067	-	.	gene_id "ENSRNOG00000007341"; transcript_id "ENSRNOG00000007341_tx_114"; exon_id "3_166297394_166297564_-"; exonnum "15"; txlen "2488";
3	ENSEMBL114_rn	exon	166297394	166297564	0.0663591785382437	-	.	gene_id "ENSRNOG00000007341"; transcript_id "ENSRNOG00000007341_tx_116"; exon_id "3_166297394_166297564_-"; exonnum "20"; txlen "3052";
3	ENSEMBL114_rn	exon	166297394	166297564	0.0592694368315525	-	.	gene_id "ENSRNOG00000007341"; transcript_id "ENSRNOG00000007341_tx_118"; exon_id "3_166297394_166297564_-"; exonnum "15"; txlen "2473";
3	ENSEMBL114_rn	exon	166297394	166297564	0.0586631616133372	-	.	gene_id "ENSRNOG00000007341"; transcript_id "ENSRNOG00000007341_tx_119"; exon_id "3_166297394_166297564_-"; exonnum "22"; txlen "3399";
3	ENSEMBL114_rn	exon	166297394	166297564	0.738313156533098	-	.	gene_id "ENSRNOG00000007341"; transcript_id "ENSRNOG00000007341_tx_12"; exon_id "3_166297394_166297564_-"; exonnum "14"; txlen "2044";
3	ENSEMBL114_rn	exon	166297394	166297564	0.0553190357417058	-	.	gene_id "ENSRNOG00000007341"; transcript_id "ENSRNOG00000007341_tx_125"; exon_id "3_166297394_166297564_-"; exonnum "21"; txlen "3276";
3	ENSEMBL114_rn	exon	166297394	166297564	0.0553190357417058	-	.	gene_id "ENSRNOG00000007341"; transcript_id "ENSRNOG00000007341_tx_126"; exon_id "3_166297394_166297564_-"; exonnum "22"; txlen "3706";
3	ENSEMBL114_rn	exon	166297394	166297564	0.736223239963284	-	.	gene_id "ENSRNOG00000007341"; transcript_id "ENSRNOG00000007341_tx_13"; exon_id "3_166297394_166297564_-"; exonnum "21"; txlen "3181";
3	ENSEMBL114_rn	exon	166297394	166297564	0.729027797806143	-	.	gene_id "ENSRNOG00000007341"; transcript_id "ENSRNOG00000007341_tx_14"; exon_id "3_166297394_166297564_-"; exonnum "22"; txlen "3679";
3	ENSEMBL114_rn	exon	166297394	166297564	0.659164387651357	-	.	gene_id "ENSRNOG00000007341"; transcript_id "ENSRNOG00000007341_tx_15"; exon_id "3_166297394_166297564_-"; exonnum "22"; txlen "3646";
3	ENSEMBL114_rn	exon	166297394	166297564	0.647742123078961	-	.	gene_id "ENSRNOG00000007341"; transcript_id "ENSRNOG00000007341_tx_16"; exon_id "3_166297394_166297564_-"; exonnum "21"; txlen "3523";
3	ENSEMBL114_rn	exon	166297394	166297564	0.633017761591765	-	.	gene_id "ENSRNOG00000007341"; transcript_id "ENSRNOG00000007341_tx_17"; exon_id "3_166297394_166297564_-"; exonnum "15"; txlen "2185";
3	ENSEMBL114_rn	exon	166297394	166297564	0.610329775252998	-	.	gene_id "ENSRNOG00000007341"; transcript_id "ENSRNOG00000007341_tx_18"; exon_id "3_166297394_166297564_-"; exonnum "21"; txlen "3148";
3	ENSEMBL114_rn	exon	166297394	166297564	0.565195176290604	-	.	gene_id "ENSRNOG00000007341"; transcript_id "ENSRNOG00000007341_tx_19"; exon_id "3_166297394_166297564_-"; exonnum "20"; txlen "3025";
3	ENSEMBL114_rn	exon	166297394	166297564	4.15668275298014	-	.	gene_id "ENSRNOG00000007341"; transcript_id "ENSRNOG00000007341_tx_2"; exon_id "3_166297394_166297564_-"; exonnum "23"; txlen "3440";
3	ENSEMBL114_rn	exon	166297394	166297564	0.55208924684121	-	.	gene_id "ENSRNOG00000007341"; transcript_id "ENSRNOG00000007341_tx_20"; exon_id "3_166297394_166297564_-"; exonnum "15"; txlen "2109";
3	ENSEMBL114_rn	exon	166297394	166297564	0.541832407986782	-	.	gene_id "ENSRNOG00000007341"; transcript_id "ENSRNOG00000007341_tx_21"; exon_id "3_166297394_166297564_-"; exonnum "14"; txlen "1953";
3	ENSEMBL114_rn	exon	166297394	166297564	0.536258160952455	-	.	gene_id "ENSRNOG00000007341"; transcript_id "ENSRNOG00000007341_tx_22"; exon_id "3_166297394_166297564_-"; exonnum "14"; txlen "2009";
3	ENSEMBL114_rn	exon	166297394	166297564	0.515296599237712	-	.	gene_id "ENSRNOG00000007341"; transcript_id "ENSRNOG00000007341_tx_23"; exon_id "3_166297394_166297564_-"; exonnum "22"; txlen "3611";
3	ENSEMBL114_rn	exon	166297394	166297564	0.513277676698453	-	.	gene_id "ENSRNOG00000007341"; transcript_id "ENSRNOG00000007341_tx_24"; exon_id "3_166297394_166297564_-"; exonnum "21"; txlen "3488";
3	ENSEMBL114_rn	exon	166297394	166297564	0.465780633180413	-	.	gene_id "ENSRNOG00000007341"; transcript_id "ENSRNOG00000007341_tx_25"; exon_id "3_166297394_166297564_-"; exonnum "16"; txlen "2607";
3	ENSEMBL114_rn	exon	166297394	166297564	0.462088104248369	-	.	gene_id "ENSRNOG00000007341"; transcript_id "ENSRNOG00000007341_tx_26"; exon_id "3_166297394_166297564_-"; exonnum "21"; txlen "3455";
3	ENSEMBL114_rn	exon	166297394	166297564	0.45609741099533	-	.	gene_id "ENSRNOG00000007341"; transcript_id "ENSRNOG00000007341_tx_27"; exon_id "3_166297394_166297564_-"; exonnum "15"; txlen "2129";
3	ENSEMBL114_rn	exon	166297394	166297564	0.454328990503187	-	.	gene_id "ENSRNOG00000007341"; transcript_id "ENSRNOG00000007341_tx_28"; exon_id "3_166297394_166297564_-"; exonnum "14"; txlen "2029";
3	ENSEMBL114_rn	exon	166297394	166297564	3.8883909541286	-	.	gene_id "ENSRNOG00000007341"; transcript_id "ENSRNOG00000007341_tx_3"; exon_id "3_166297394_166297564_-"; exonnum "23"; txlen "3802";
3	ENSEMBL114_rn	exon	166297394	166297564	0.441308066296277	-	.	gene_id "ENSRNOG00000007341"; transcript_id "ENSRNOG00000007341_tx_31"; exon_id "3_166297394_166297564_-"; exonnum "20"; txlen "3332";
3	ENSEMBL114_rn	exon	166297394	166297564	0.385074672624999	-	.	gene_id "ENSRNOG00000007341"; transcript_id "ENSRNOG00000007341_tx_32"; exon_id "3_166297394_166297564_-"; exonnum "13"; txlen "1853";
3	ENSEMBL114_rn	exon	166297394	166297564	0.372112214559112	-	.	gene_id "ENSRNOG00000007341"; transcript_id "ENSRNOG00000007341_tx_33"; exon_id "3_166297394_166297564_-"; exonnum "15"; txlen "2451";
3	ENSEMBL114_rn	exon	166297394	166297564	0.35265613901474	-	.	gene_id "ENSRNOG00000007341"; transcript_id "ENSRNOG00000007341_tx_35"; exon_id "3_166297394_166297564_-"; exonnum "15"; txlen "2094";
3	ENSEMBL114_rn	exon	166297394	166297564	0.350887718522597	-	.	gene_id "ENSRNOG00000007341"; transcript_id "ENSRNOG00000007341_tx_36"; exon_id "3_166297394_166297564_-"; exonnum "14"; txlen "1994";
3	ENSEMBL114_rn	exon	166297394	166297564	0.333910881798026	-	.	gene_id "ENSRNOG00000007341"; transcript_id "ENSRNOG00000007341_tx_38"; exon_id "3_166297394_166297564_-"; exonnum "14"; txlen "1938";
3	ENSEMBL114_rn	exon	166297394	166297564	2.24992098433354	-	.	gene_id "ENSRNOG00000007341"; transcript_id "ENSRNOG00000007341_tx_4"; exon_id "3_166297394_166297564_-"; exonnum "22"; txlen "3372";
3	ENSEMBL114_rn	exon	166297394	166297564	0.268758038590433	-	.	gene_id "ENSRNOG00000007341"; transcript_id "ENSRNOG00000007341_tx_41"; exon_id "3_166297394_166297564_-"; exonnum "14"; txlen "1990";
3	ENSEMBL114_rn	exon	166297394	166297564	0.268758038590433	-	.	gene_id "ENSRNOG00000007341"; transcript_id "ENSRNOG00000007341_tx_42"; exon_id "3_166297394_166297564_-"; exonnum "15"; txlen "2181";
3	ENSEMBL114_rn	exon	166297394	166297564	0.268758038590433	-	.	gene_id "ENSRNOG00000007341"; transcript_id "ENSRNOG00000007341_tx_43"; exon_id "3_166297394_166297564_-"; exonnum "13"; txlen "1890";
3	ENSEMBL114_rn	exon	166297394	166297564	0.268758038590433	-	.	gene_id "ENSRNOG00000007341"; transcript_id "ENSRNOG00000007341_tx_44"; exon_id "3_166297394_166297564_-"; exonnum "14"; txlen "2081";
3	ENSEMBL114_rn	exon	166297394	166297564	0.268758038590433	-	.	gene_id "ENSRNOG00000007341"; transcript_id "ENSRNOG00000007341_tx_45"; exon_id "3_166297394_166297564_-"; exonnum "14"; txlen "2025";
3	ENSEMBL114_rn	exon	166297394	166297564	0.244498715451669	-	.	gene_id "ENSRNOG00000007341"; transcript_id "ENSRNOG00000007341_tx_46"; exon_id "3_166297394_166297564_-"; exonnum "22"; txlen "3395";
3	ENSEMBL114_rn	exon	166297394	166297564	0.216505664890464	-	.	gene_id "ENSRNOG00000007341"; transcript_id "ENSRNOG00000007341_tx_49"; exon_id "3_166297394_166297564_-"; exonnum "14"; txlen "1975";
3	ENSEMBL114_rn	exon	166297394	166297564	1.78569349005465	-	.	gene_id "ENSRNOG00000007341"; transcript_id "ENSRNOG00000007341_tx_5"; exon_id "3_166297394_166297564_-"; exonnum "16"; txlen "2300";
3	ENSEMBL114_rn	exon	166297394	166297564	0.216505664890464	-	.	gene_id "ENSRNOG00000007341"; transcript_id "ENSRNOG00000007341_tx_50"; exon_id "3_166297394_166297564_-"; exonnum "15"; txlen "2166";
3	ENSEMBL114_rn	exon	166297394	166297564	0.216505664890464	-	.	gene_id "ENSRNOG00000007341"; transcript_id "ENSRNOG00000007341_tx_52"; exon_id "3_166297394_166297564_-"; exonnum "14"; txlen "2066";
3	ENSEMBL114_rn	exon	166297394	166297564	0.216505664890464	-	.	gene_id "ENSRNOG00000007341"; transcript_id "ENSRNOG00000007341_tx_53"; exon_id "3_166297394_166297564_-"; exonnum "14"; txlen "2010";
3	ENSEMBL114_rn	exon	166297394	166297564	0.200086395653744	-	.	gene_id "ENSRNOG00000007341"; transcript_id "ENSRNOG00000007341_tx_54"; exon_id "3_166297394_166297564_-"; exonnum "15"; txlen "2416";
3	ENSEMBL114_rn	exon	166297394	166297564	0.199382387397695	-	.	gene_id "ENSRNOG00000007341"; transcript_id "ENSRNOG00000007341_tx_56"; exon_id "3_166297394_166297564_-"; exonnum "13"; txlen "1910";
3	ENSEMBL114_rn	exon	166297394	166297564	0.193179518031854	-	.	gene_id "ENSRNOG00000007341"; transcript_id "ENSRNOG00000007341_tx_58"; exon_id "3_166297394_166297564_-"; exonnum "18"; txlen "2453";
3	ENSEMBL114_rn	exon	166297394	166297564	1.04843170795445	-	.	gene_id "ENSRNOG00000007341"; transcript_id "ENSRNOG00000007341_tx_6"; exon_id "3_166297394_166297564_-"; exonnum "15"; txlen "2144";
3	ENSEMBL114_rn	exon	166297394	166297564	0.191942451542977	-	.	gene_id "ENSRNOG00000007341"; transcript_id "ENSRNOG00000007341_tx_60"; exon_id "3_166297394_166297564_-"; exonnum "21"; txlen "2808";
3	ENSEMBL114_rn	exon	166297394	166297564	0.184417535923122	-	.	gene_id "ENSRNOG00000007341"; transcript_id "ENSRNOG00000007341_tx_62"; exon_id "3_166297394_166297564_-"; exonnum "15"; txlen "2507";
3	ENSEMBL114_rn	exon	166297394	166297564	0.175009734765626	-	.	gene_id "ENSRNOG00000007341"; transcript_id "ENSRNOG00000007341_tx_63"; exon_id "3_166297394_166297564_-"; exonnum "21"; txlen "3115";
3	ENSEMBL114_rn	exon	166297394	166297564	0.175009734765626	-	.	gene_id "ENSRNOG00000007341"; transcript_id "ENSRNOG00000007341_tx_64"; exon_id "3_166297394_166297564_-"; exonnum "20"; txlen "2652";
3	ENSEMBL114_rn	exon	166297394	166297564	0.175009734765626	-	.	gene_id "ENSRNOG00000007341"; transcript_id "ENSRNOG00000007341_tx_65"; exon_id "3_166297394_166297564_-"; exonnum "20"; txlen "2959";
3	ENSEMBL114_rn	exon	166297394	166297564	0.173763762255911	-	.	gene_id "ENSRNOG00000007341"; transcript_id "ENSRNOG00000007341_tx_67"; exon_id "3_166297394_166297564_-"; exonnum "21"; txlen "3239";
3	ENSEMBL114_rn	exon	166297394	166297564	0.173487347690116	-	.	gene_id "ENSRNOG00000007341"; transcript_id "ENSRNOG00000007341_tx_68"; exon_id "3_166297394_166297564_-"; exonnum "16"; txlen "2592";
3	ENSEMBL114_rn	exon	166297394	166297564	0.169960922575936	-	.	gene_id "ENSRNOG00000007341"; transcript_id "ENSRNOG00000007341_tx_69"; exon_id "3_166297394_166297564_-"; exonnum "13"; txlen "1925";
3	ENSEMBL114_rn	exon	166297394	166297564	1.01827092162728	-	.	gene_id "ENSRNOG00000007341"; transcript_id "ENSRNOG00000007341_tx_7"; exon_id "3_166297394_166297564_-"; exonnum "15"; txlen "2200";
3	ENSEMBL114_rn	exon	166297394	166297564	0.160955724202519	-	.	gene_id "ENSRNOG00000007341"; transcript_id "ENSRNOG00000007341_tx_70"; exon_id "3_166297394_166297564_-"; exonnum "15"; txlen "2492";
3	ENSEMBL114_rn	exon	166297394	166297564	0.158982873774701	-	.	gene_id "ENSRNOG00000007341"; transcript_id "ENSRNOG00000007341_tx_71"; exon_id "3_166297394_166297564_-"; exonnum "20"; txlen "3104";
3	ENSEMBL114_rn	exon	166297394	166297564	0.158359728882878	-	.	gene_id "ENSRNOG00000007341"; transcript_id "ENSRNOG00000007341_tx_72"; exon_id "3_166297394_166297564_-"; exonnum "21"; txlen "3272";
3	ENSEMBL114_rn	exon	166297394	166297564	0.15384196637737	-	.	gene_id "ENSRNOG00000007341"; transcript_id "ENSRNOG00000007341_tx_74"; exon_id "3_166297394_166297564_-"; exonnum "19"; txlen "2913";
3	ENSEMBL114_rn	exon	166297394	166297564	0.153374255703085	-	.	gene_id "ENSRNOG00000007341"; transcript_id "ENSRNOG00000007341_tx_75"; exon_id "3_166297394_166297564_-"; exonnum "21"; txlen "3204";
3	ENSEMBL114_rn	exon	166297394	166297564	0.150815083008681	-	.	gene_id "ENSRNOG00000007341"; transcript_id "ENSRNOG00000007341_tx_76"; exon_id "3_166297394_166297564_-"; exonnum "19"; txlen "2948";
3	ENSEMBL114_rn	exon	166297394	166297564	0.150815083008681	-	.	gene_id "ENSRNOG00000007341"; transcript_id "ENSRNOG00000007341_tx_77"; exon_id "3_166297394_166297564_-"; exonnum "18"; txlen "2757";
3	ENSEMBL114_rn	exon	166297394	166297564	0.146614546894137	-	.	gene_id "ENSRNOG00000007341"; transcript_id "ENSRNOG00000007341_tx_78"; exon_id "3_166297394_166297564_-"; exonnum "18"; txlen "2760";
3	ENSEMBL114_rn	exon	166297394	166297564	0.931537563461525	-	.	gene_id "ENSRNOG00000007341"; transcript_id "ENSRNOG00000007341_tx_8"; exon_id "3_166297394_166297564_-"; exonnum "22"; txlen "3339";
3	ENSEMBL114_rn	exon	166297394	166297564	0.132766005684268	-	.	gene_id "ENSRNOG00000007341"; transcript_id "ENSRNOG00000007341_tx_81"; exon_id "3_166297394_166297564_-"; exonnum "17"; txlen "2297";
3	ENSEMBL114_rn	exon	166297394	166297564	0.132766005684268	-	.	gene_id "ENSRNOG00000007341"; transcript_id "ENSRNOG00000007341_tx_82"; exon_id "3_166297394_166297564_-"; exonnum "17"; txlen "2604";
3	ENSEMBL114_rn	exon	166297394	166297564	0.123780494878818	-	.	gene_id "ENSRNOG00000007341"; transcript_id "ENSRNOG00000007341_tx_85"; exon_id "3_166297394_166297564_-"; exonnum "13"; txlen "1834";
3	ENSEMBL114_rn	exon	166297394	166297564	0.122694447588663	-	.	gene_id "ENSRNOG00000007341"; transcript_id "ENSRNOG00000007341_tx_86"; exon_id "3_166297394_166297564_-"; exonnum "20"; txlen "3411";
3	ENSEMBL114_rn	exon	166297394	166297564	0.122694447588663	-	.	gene_id "ENSRNOG00000007341"; transcript_id "ENSRNOG00000007341_tx_87"; exon_id "3_166297394_166297564_-"; exonnum "19"; txlen "3220";
3	ENSEMBL114_rn	exon	166297394	166297564	0.122694447588663	-	.	gene_id "ENSRNOG00000007341"; transcript_id "ENSRNOG00000007341_tx_88"; exon_id "3_166297394_166297564_-"; exonnum "19"; txlen "3255";
3	ENSEMBL114_rn	exon	166297394	166297564	0.122694447588663	-	.	gene_id "ENSRNOG00000007341"; transcript_id "ENSRNOG00000007341_tx_89"; exon_id "3_166297394_166297564_-"; exonnum "18"; txlen "3064";
3	ENSEMBL114_rn	exon	166297394	166297564	0.872276388817548	-	.	gene_id "ENSRNOG00000007341"; transcript_id "ENSRNOG00000007341_tx_9"; exon_id "3_166297394_166297564_-"; exonnum "21"; txlen "3216";
3	ENSEMBL114_rn	exon	166297394	166297564	0.118802454003512	-	.	gene_id "ENSRNOG00000007341"; transcript_id "ENSRNOG00000007341_tx_90"; exon_id "3_166297394_166297564_-"; exonnum "20"; txlen "3048";
3	ENSEMBL114_rn	exon	166297394	166297564	0.115787848117849	-	.	gene_id "ENSRNOG00000007341"; transcript_id "ENSRNOG00000007341_tx_91"; exon_id "3_166297394_166297564_-"; exonnum "20"; txlen "3081";
3	ENSEMBL114_rn	exon	166297394	166297564	0.110780475621698	-	.	gene_id "ENSRNOG00000007341"; transcript_id "ENSRNOG00000007341_tx_92"; exon_id "3_166297394_166297564_-"; exonnum "20"; txlen "3116";
3	ENSEMBL114_rn	exon	166297394	166297564	0.0994961092599252	-	.	gene_id "ENSRNOG00000007341"; transcript_id "ENSRNOG00000007341_tx_97"; exon_id "3_166297394_166297564_-"; exonnum "23"; txlen "3888";
3	ENSEMBL114_rn	exon	166297394	166297564	0.0994961092599252	-	.	gene_id "ENSRNOG00000007341"; transcript_id "ENSRNOG00000007341_tx_98"; exon_id "3_166297394_166297564_-"; exonnum "22"; txlen "3697";
3	ENSEMBL114_rn	exon	166297394	166297564	0.0994961092599252	-	.	gene_id "ENSRNOG00000007341"; transcript_id "ENSRNOG00000007341_tx_99"; exon_id "3_166297394_166297564_-"; exonnum "23"; txlen "4195";
3	ensembl	gene	166297394	166362427	0	-	.	gene_id "ENSRNOG00000007341"; gene_version "10"; gene_name "Mroh8"; gene_source "ensembl"; gene_biotype "protein_coding";
3	ensembl	transcript	166297394	166362427	0	-	.	gene_id "ENSRNOG00000007341"; gene_version "10"; transcript_id "ENSRNOT00000055219"; transcript_version "6"; gene_name "Mroh8"; gene_source "ensembl"; gene_biotype "protein_coding"; transcript_name "Mroh8-201"; transcript_source "ensembl"; transcript_biotype "protein_coding"; tag "Ensembl_canonical";
3	ensembl	transcript	166297394	166362427	0	-	.	gene_id "ENSRNOG00000007341"; gene_version "10"; transcript_id "ENSRNOT00000160825"; transcript_version "1"; gene_name "Mroh8"; gene_source "ensembl"; gene_biotype "protein_coding"; transcript_name "Mroh8-204"; transcript_source "ensembl"; transcript_biotype "protein_coding";
3	ensembl	stop_codon	166297416	166297418	0	-	0	gene_id "ENSRNOG00000007341"; gene_version "10"; transcript_id "ENSRNOT00000055219"; transcript_version "6"; exon_number "23"; gene_name "Mroh8"; gene_source "ensembl"; gene_biotype "protein_coding"; transcript_name "Mroh8-201"; transcript_source "ensembl"; transcript_biotype "protein_coding"; tag "Ensembl_canonical";
3	ensembl	stop_codon	166297416	166297418	0	-	0	gene_id "ENSRNOG00000007341"; gene_version "10"; transcript_id "ENSRNOT00000160825"; transcript_version "1"; exon_number "22"; gene_name "Mroh8"; gene_source "ensembl"; gene_biotype "protein_coding"; transcript_name "Mroh8-204"; transcript_source "ensembl"; transcript_biotype "protein_coding";
3	ensembl	CDS	166297419	166297564	0	-	2	gene_id "ENSRNOG00000007341"; gene_version "10"; transcript_id "ENSRNOT00000055219"; transcript_version "6"; exon_number "23"; gene_name "Mroh8"; gene_source "ensembl"; gene_biotype "protein_coding"; transcript_name "Mroh8-201"; transcript_source "ensembl"; transcript_biotype "protein_coding"; protein_id "ENSRNOP00000052093"; protein_version "2"; tag "Ensembl_canonical";
3	ensembl	CDS	166297419	166297564	0	-	2	gene_id "ENSRNOG00000007341"; gene_version "10"; transcript_id "ENSRNOT00000160825"; transcript_version "1"; exon_number "22"; gene_name "Mroh8"; gene_source "ensembl"; gene_biotype "protein_coding"; transcript_name "Mroh8-204"; transcript_source "ensembl"; transcript_biotype "protein_coding"; protein_id "ENSRNOP00000109999"; protein_version "1";
3	sraer114_mid	exon	166299431	166299538	0.0891696341196796	-	.	gene_id "ENSRNOG00000007341"; transcript_id "ENSRNOG00000007341_tx_105"; exon_id "3_166299431_166299538_-"; exonnum "22"; txlen "3149";
3	sraer114_mid	exon	166299431	166299538	0.0777473695472837	-	.	gene_id "ENSRNOG00000007341"; transcript_id "ENSRNOG00000007341_tx_110"; exon_id "3_166299431_166299538_-"; exonnum "21"; txlen "3049";
3	sraer114_mid	exon	166299431	166299538	0.070127426135906	-	.	gene_id "ENSRNOG00000007341"; transcript_id "ENSRNOG00000007341_tx_113"; exon_id "3_166299431_166299538_-"; exonnum "22"; txlen "3114";
3	sraer114_mid	exon	166299431	166299538	0.0624733804027467	-	.	gene_id "ENSRNOG00000007341"; transcript_id "ENSRNOG00000007341_tx_117"; exon_id "3_166299431_166299538_-"; exonnum "13"; txlen "1735";
3	sraer114_mid	exon	166299431	166299538	0.0584391120444136	-	.	gene_id "ENSRNOG00000007341"; transcript_id "ENSRNOG00000007341_tx_120"; exon_id "3_166299431_166299538_-"; exonnum "14"; txlen "1820";
3	sraer114_mid	exon	166299431	166299538	0.0579573679974637	-	.	gene_id "ENSRNOG00000007341"; transcript_id "ENSRNOG00000007341_tx_121"; exon_id "3_166299431_166299538_-"; exonnum "22"; txlen "3182";
3	sraer114_mid	exon	166299431	166299538	0.0579573679974637	-	.	gene_id "ENSRNOG00000007341"; transcript_id "ENSRNOG00000007341_tx_122"; exon_id "3_166299431_166299538_-"; exonnum "21"; txlen "3082";
3	sraer114_mid	exon	166299431	166299538	0.0578656312732571	-	.	gene_id "ENSRNOG00000007341"; transcript_id "ENSRNOG00000007341_tx_123"; exon_id "3_166299431_166299538_-"; exonnum "21"; txlen "3014";
3	sraer114_mid	exon	166299431	166299538	0.0568076084989871	-	.	gene_id "ENSRNOG00000007341"; transcript_id "ENSRNOG00000007341_tx_124"; exon_id "3_166299431_166299538_-"; exonnum "21"; txlen "2991";
3	sraer114_mid	exon	166299431	166299538	0.44447031192298	-	.	gene_id "ENSRNOG00000007341"; transcript_id "ENSRNOG00000007341_tx_29"; exon_id "3_166299431_166299538_-"; exonnum "16"; txlen "2095";
3	sraer114_mid	exon	166299431	166299538	0.443028233167954	-	.	gene_id "ENSRNOG00000007341"; transcript_id "ENSRNOG00000007341_tx_30"; exon_id "3_166299431_166299538_-"; exonnum "15"; txlen "1995";
3	sraer114_mid	exon	166299431	166299538	0.370780087541172	-	.	gene_id "ENSRNOG00000007341"; transcript_id "ENSRNOG00000007341_tx_34"; exon_id "3_166299431_166299538_-"; exonnum "15"; txlen "1939";
3	sraer114_mid	exon	166299431	166299538	0.341425897553569	-	.	gene_id "ENSRNOG00000007341"; transcript_id "ENSRNOG00000007341_tx_37"; exon_id "3_166299431_166299538_-"; exonnum "14"; txlen "1839";
3	sraer114_mid	exon	166299431	166299538	0.302631539385449	-	.	gene_id "ENSRNOG00000007341"; transcript_id "ENSRNOG00000007341_tx_40"; exon_id "3_166299431_166299538_-"; exonnum "15"; txlen "1904";
3	sraer114_mid	exon	166299431	166299538	0.220539933248797	-	.	gene_id "ENSRNOG00000007341"; transcript_id "ENSRNOG00000007341_tx_47"; exon_id "3_166299431_166299538_-"; exonnum "15"; txlen "1991";
3	sraer114_mid	exon	166299431	166299538	0.220539933248797	-	.	gene_id "ENSRNOG00000007341"; transcript_id "ENSRNOG00000007341_tx_48"; exon_id "3_166299431_166299538_-"; exonnum "14"; txlen "1891";
3	sraer114_mid	exon	166299431	166299538	0.216505664890464	-	.	gene_id "ENSRNOG00000007341"; transcript_id "ENSRNOG00000007341_tx_51"; exon_id "3_166299431_166299538_-"; exonnum "15"; txlen "1976";
3	sraer114_mid	exon	166299431	166299538	0.199382387397695	-	.	gene_id "ENSRNOG00000007341"; transcript_id "ENSRNOG00000007341_tx_55"; exon_id "3_166299431_166299538_-"; exonnum "14"; txlen "1876";
3	sraer114_mid	exon	166299431	166299538	0.198716526378446	-	.	gene_id "ENSRNOG00000007341"; transcript_id "ENSRNOG00000007341_tx_57"; exon_id "3_166299431_166299538_-"; exonnum "14"; txlen "1804";
3	sraer114_mid	exon	166299431	166299538	0.193179518031854	-	.	gene_id "ENSRNOG00000007341"; transcript_id "ENSRNOG00000007341_tx_59"; exon_id "3_166299431_166299538_-"; exonnum "18"; txlen "2263";
3	sraer114_mid	exon	166299431	166299538	0.191942451542977	-	.	gene_id "ENSRNOG00000007341"; transcript_id "ENSRNOG00000007341_tx_61"; exon_id "3_166299431_166299538_-"; exonnum "21"; txlen "2618";
3	sraer114_mid	exon	166299431	166299538	0.175009734765626	-	.	gene_id "ENSRNOG00000007341"; transcript_id "ENSRNOG00000007341_tx_66"; exon_id "3_166299431_166299538_-"; exonnum "20"; txlen "2462";
3	sraer114_mid	exon	166299431	166299538	0.157236228058911	-	.	gene_id "ENSRNOG00000007341"; transcript_id "ENSRNOG00000007341_tx_73"; exon_id "3_166299431_166299538_-"; exonnum "14"; txlen "1800";
3	sraer114_mid	exon	166299431	166299538	0.140112950566143	-	.	gene_id "ENSRNOG00000007341"; transcript_id "ENSRNOG00000007341_tx_79"; exon_id "3_166299431_166299538_-"; exonnum "14"; txlen "1785";
3	sraer114_mid	exon	166299431	166299538	0.138866094727067	-	.	gene_id "ENSRNOG00000007341"; transcript_id "ENSRNOG00000007341_tx_80"; exon_id "3_166299431_166299538_-"; exonnum "14"; txlen "1835";
3	sraer114_mid	exon	166299431	166299538	0.132766005684268	-	.	gene_id "ENSRNOG00000007341"; transcript_id "ENSRNOG00000007341_tx_83"; exon_id "3_166299431_166299538_-"; exonnum "17"; txlen "2107";
3	sraer114_mid	exon	166299431	166299538	0.105720387952202	-	.	gene_id "ENSRNOG00000007341"; transcript_id "ENSRNOG00000007341_tx_94"; exon_id "3_166299431_166299538_-"; exonnum "14"; txlen "1748";
3	sraer114_mid	exon	166299431	166299538	0.105535584307251	-	.	gene_id "ENSRNOG00000007341"; transcript_id "ENSRNOG00000007341_tx_95"; exon_id "3_166299431_166299538_-"; exonnum "23"; txlen "3305";
3	sraer114_mid	exon	166299431	166299538	0.104863686391228	-	.	gene_id "ENSRNOG00000007341"; transcript_id "ENSRNOG00000007341_tx_96"; exon_id "3_166299431_166299538_-"; exonnum "22"; txlen "3205";
3	ensembl	exon	166300242	166300307	0	-	.	gene_id "ENSRNOG00000007341"; gene_version "10"; transcript_id "ENSRNOT00000055219"; transcript_version "6"; exon_number "22"; gene_name "Mroh8"; gene_source "ensembl"; gene_biotype "protein_coding"; transcript_name "Mroh8-201"; transcript_source "ensembl"; transcript_biotype "protein_coding"; exon_id "ENSRNOE00000372759"; exon_version "1"; tag "Ensembl_canonical";
3	ensembl	CDS	166300242	166300307	0	-	2	gene_id "ENSRNOG00000007341"; gene_version "10"; transcript_id "ENSRNOT00000055219"; transcript_version "6"; exon_number "22"; gene_name "Mroh8"; gene_source "ensembl"; gene_biotype "protein_coding"; transcript_name "Mroh8-201"; transcript_source "ensembl"; transcript_biotype "protein_coding"; protein_id "ENSRNOP00000052093"; protein_version "2"; tag "Ensembl_canonical";
3	ensembl	exon	166300242	166300307	0	-	.	gene_id "ENSRNOG00000007341"; gene_version "10"; transcript_id "ENSRNOT00000160825"; transcript_version "1"; exon_number "21"; gene_name "Mroh8"; gene_source "ensembl"; gene_biotype "protein_coding"; transcript_name "Mroh8-204"; transcript_source "ensembl"; transcript_biotype "protein_coding"; exon_id "ENSRNOE00000372759"; exon_version "1";
3	ensembl	CDS	166300242	166300307	0	-	2	gene_id "ENSRNOG00000007341"; gene_version "10"; transcript_id "ENSRNOT00000160825"; transcript_version "1"; exon_number "21"; gene_name "Mroh8"; gene_source "ensembl"; gene_biotype "protein_coding"; transcript_name "Mroh8-204"; transcript_source "ensembl"; transcript_biotype "protein_coding"; protein_id "ENSRNOP00000109999"; protein_version "1";
3	ENSEMBL114_rn	exon	166300242	166300307	24.5441661473605	-	.	gene_id "ENSRNOG00000007341"; transcript_id "ENSRNOG00000007341_tx_1"; exon_id "3_166300242_166300307_-"; exonnum "22"; txlen "3495";
3	ENSEMBL114_rn	exon	166300242	166300307	0.772466509546003	-	.	gene_id "ENSRNOG00000007341"; transcript_id "ENSRNOG00000007341_tx_10"; exon_id "3_166300242_166300307_-"; exonnum "15"; txlen "2285";
3	ENSEMBL114_rn	exon	166300242	166300307	0.0994961092599252	-	.	gene_id "ENSRNOG00000007341"; transcript_id "ENSRNOG00000007341_tx_100"; exon_id "3_166300242_166300307_-"; exonnum "21"; txlen "4004";
3	ENSEMBL114_rn	exon	166300242	166300307	0.0994961092599252	-	.	gene_id "ENSRNOG00000007341"; transcript_id "ENSRNOG00000007341_tx_101"; exon_id "3_166300242_166300307_-"; exonnum "21"; txlen "3732";
3	ENSEMBL114_rn	exon	166300242	166300307	0.0994961092599252	-	.	gene_id "ENSRNOG00000007341"; transcript_id "ENSRNOG00000007341_tx_102"; exon_id "3_166300242_166300307_-"; exonnum "21"; txlen "4039";
3	ENSEMBL114_rn	exon	166300242	166300307	0.0994961092599252	-	.	gene_id "ENSRNOG00000007341"; transcript_id "ENSRNOG00000007341_tx_103"; exon_id "3_166300242_166300307_-"; exonnum "20"; txlen "3541";
3	ENSEMBL114_rn	exon	166300242	166300307	0.0994961092599252	-	.	gene_id "ENSRNOG00000007341"; transcript_id "ENSRNOG00000007341_tx_104"; exon_id "3_166300242_166300307_-"; exonnum "20"; txlen "3848";
3	ENSEMBL114_rn	exon	166300242	166300307	0.0891696341196796	-	.	gene_id "ENSRNOG00000007341"; transcript_id "ENSRNOG00000007341_tx_105"; exon_id "3_166300242_166300307_-"; exonnum "21"; txlen "3149";
3	ENSEMBL114_rn	exon	166300242	166300307	0.0834115797668726	-	.	gene_id "ENSRNOG00000007341"; transcript_id "ENSRNOG00000007341_tx_106"; exon_id "3_166300242_166300307_-"; exonnum "14"; txlen "2401";
3	ENSEMBL114_rn	exon	166300242	166300307	0.0816738385217294	-	.	gene_id "ENSRNOG00000007341"; transcript_id "ENSRNOG00000007341_tx_109"; exon_id "3_166300242_166300307_-"; exonnum "12"; txlen "1875";
3	ENSEMBL114_rn	exon	166300242	166300307	0.769681401349331	-	.	gene_id "ENSRNOG00000007341"; transcript_id "ENSRNOG00000007341_tx_11"; exon_id "3_166300242_166300307_-"; exonnum "21"; txlen "3304";
3	ENSEMBL114_rn	exon	166300242	166300307	0.0777473695472837	-	.	gene_id "ENSRNOG00000007341"; transcript_id "ENSRNOG00000007341_tx_110"; exon_id "3_166300242_166300307_-"; exonnum "20"; txlen "3049";
3	ENSEMBL114_rn	exon	166300242	166300307	0.0762847918261486	-	.	gene_id "ENSRNOG00000007341"; transcript_id "ENSRNOG00000007341_tx_111"; exon_id "3_166300242_166300307_-"; exonnum "18"; txlen "2925";
3	ENSEMBL114_rn	exon	166300242	166300307	0.0730781576984766	-	.	gene_id "ENSRNOG00000007341"; transcript_id "ENSRNOG00000007341_tx_112"; exon_id "3_166300242_166300307_-"; exonnum "20"; txlen "3208";
3	ENSEMBL114_rn	exon	166300242	166300307	0.070127426135906	-	.	gene_id "ENSRNOG00000007341"; transcript_id "ENSRNOG00000007341_tx_113"; exon_id "3_166300242_166300307_-"; exonnum "21"; txlen "3114";
3	ENSEMBL114_rn	exon	166300242	166300307	0.0700326398270067	-	.	gene_id "ENSRNOG00000007341"; transcript_id "ENSRNOG00000007341_tx_114"; exon_id "3_166300242_166300307_-"; exonnum "14"; txlen "2488";
3	ENSEMBL114_rn	exon	166300242	166300307	0.0663591785382437	-	.	gene_id "ENSRNOG00000007341"; transcript_id "ENSRNOG00000007341_tx_116"; exon_id "3_166300242_166300307_-"; exonnum "19"; txlen "3052";
3	ENSEMBL114_rn	exon	166300242	166300307	0.0624733804027467	-	.	gene_id "ENSRNOG00000007341"; transcript_id "ENSRNOG00000007341_tx_117"; exon_id "3_166300242_166300307_-"; exonnum "12"; txlen "1735";
3	ENSEMBL114_rn	exon	166300242	166300307	0.0592694368315525	-	.	gene_id "ENSRNOG00000007341"; transcript_id "ENSRNOG00000007341_tx_118"; exon_id "3_166300242_166300307_-"; exonnum "14"; txlen "2473";
3	ENSEMBL114_rn	exon	166300242	166300307	0.0586631616133372	-	.	gene_id "ENSRNOG00000007341"; transcript_id "ENSRNOG00000007341_tx_119"; exon_id "3_166300242_166300307_-"; exonnum "21"; txlen "3399";
3	ENSEMBL114_rn	exon	166300242	166300307	0.738313156533098	-	.	gene_id "ENSRNOG00000007341"; transcript_id "ENSRNOG00000007341_tx_12"; exon_id "3_166300242_166300307_-"; exonnum "13"; txlen "2044";
3	ENSEMBL114_rn	exon	166300242	166300307	0.0584391120444136	-	.	gene_id "ENSRNOG00000007341"; transcript_id "ENSRNOG00000007341_tx_120"; exon_id "3_166300242_166300307_-"; exonnum "13"; txlen "1820";
3	ENSEMBL114_rn	exon	166300242	166300307	0.0579573679974637	-	.	gene_id "ENSRNOG00000007341"; transcript_id "ENSRNOG00000007341_tx_121"; exon_id "3_166300242_166300307_-"; exonnum "21"; txlen "3182";
3	ENSEMBL114_rn	exon	166300242	166300307	0.0579573679974637	-	.	gene_id "ENSRNOG00000007341"; transcript_id "ENSRNOG00000007341_tx_122"; exon_id "3_166300242_166300307_-"; exonnum "20"; txlen "3082";
3	ENSEMBL114_rn	exon	166300242	166300307	0.0578656312732571	-	.	gene_id "ENSRNOG00000007341"; transcript_id "ENSRNOG00000007341_tx_123"; exon_id "3_166300242_166300307_-"; exonnum "20"; txlen "3014";
3	ENSEMBL114_rn	exon	166300242	166300307	0.0568076084989871	-	.	gene_id "ENSRNOG00000007341"; transcript_id "ENSRNOG00000007341_tx_124"; exon_id "3_166300242_166300307_-"; exonnum "20"; txlen "2991";
3	ENSEMBL114_rn	exon	166300242	166300307	0.0553190357417058	-	.	gene_id "ENSRNOG00000007341"; transcript_id "ENSRNOG00000007341_tx_125"; exon_id "3_166300242_166300307_-"; exonnum "20"; txlen "3276";
3	ENSEMBL114_rn	exon	166300242	166300307	0.0553190357417058	-	.	gene_id "ENSRNOG00000007341"; transcript_id "ENSRNOG00000007341_tx_126"; exon_id "3_166300242_166300307_-"; exonnum "21"; txlen "3706";
3	ENSEMBL114_rn	exon	166300242	166300307	0.736223239963284	-	.	gene_id "ENSRNOG00000007341"; transcript_id "ENSRNOG00000007341_tx_13"; exon_id "3_166300242_166300307_-"; exonnum "20"; txlen "3181";
3	ENSEMBL114_rn	exon	166300242	166300307	0.729027797806143	-	.	gene_id "ENSRNOG00000007341"; transcript_id "ENSRNOG00000007341_tx_14"; exon_id "3_166300242_166300307_-"; exonnum "21"; txlen "3679";
3	ENSEMBL114_rn	exon	166300242	166300307	0.659164387651357	-	.	gene_id "ENSRNOG00000007341"; transcript_id "ENSRNOG00000007341_tx_15"; exon_id "3_166300242_166300307_-"; exonnum "21"; txlen "3646";
3	ENSEMBL114_rn	exon	166300242	166300307	0.647742123078961	-	.	gene_id "ENSRNOG00000007341"; transcript_id "ENSRNOG00000007341_tx_16"; exon_id "3_166300242_166300307_-"; exonnum "20"; txlen "3523";
3	ENSEMBL114_rn	exon	166300242	166300307	0.633017761591765	-	.	gene_id "ENSRNOG00000007341"; transcript_id "ENSRNOG00000007341_tx_17"; exon_id "3_166300242_166300307_-"; exonnum "14"; txlen "2185";
3	ENSEMBL114_rn	exon	166300242	166300307	0.610329775252998	-	.	gene_id "ENSRNOG00000007341"; transcript_id "ENSRNOG00000007341_tx_18"; exon_id "3_166300242_166300307_-"; exonnum "20"; txlen "3148";
3	ENSEMBL114_rn	exon	166300242	166300307	0.565195176290604	-	.	gene_id "ENSRNOG00000007341"; transcript_id "ENSRNOG00000007341_tx_19"; exon_id "3_166300242_166300307_-"; exonnum "19"; txlen "3025";
3	ENSEMBL114_rn	exon	166300242	166300307	4.15668275298014	-	.	gene_id "ENSRNOG00000007341"; transcript_id "ENSRNOG00000007341_tx_2"; exon_id "3_166300242_166300307_-"; exonnum "22"; txlen "3440";
3	ENSEMBL114_rn	exon	166300242	166300307	0.55208924684121	-	.	gene_id "ENSRNOG00000007341"; transcript_id "ENSRNOG00000007341_tx_20"; exon_id "3_166300242_166300307_-"; exonnum "14"; txlen "2109";
3	ENSEMBL114_rn	exon	166300242	166300307	0.541832407986782	-	.	gene_id "ENSRNOG00000007341"; transcript_id "ENSRNOG00000007341_tx_21"; exon_id "3_166300242_166300307_-"; exonnum "13"; txlen "1953";
3	ENSEMBL114_rn	exon	166300242	166300307	0.536258160952455	-	.	gene_id "ENSRNOG00000007341"; transcript_id "ENSRNOG00000007341_tx_22"; exon_id "3_166300242_166300307_-"; exonnum "13"; txlen "2009";
3	ENSEMBL114_rn	exon	166300242	166300307	0.515296599237712	-	.	gene_id "ENSRNOG00000007341"; transcript_id "ENSRNOG00000007341_tx_23"; exon_id "3_166300242_166300307_-"; exonnum "21"; txlen "3611";
3	ENSEMBL114_rn	exon	166300242	166300307	0.513277676698453	-	.	gene_id "ENSRNOG00000007341"; transcript_id "ENSRNOG00000007341_tx_24"; exon_id "3_166300242_166300307_-"; exonnum "20"; txlen "3488";
3	ENSEMBL114_rn	exon	166300242	166300307	0.465780633180413	-	.	gene_id "ENSRNOG00000007341"; transcript_id "ENSRNOG00000007341_tx_25"; exon_id "3_166300242_166300307_-"; exonnum "15"; txlen "2607";
3	ENSEMBL114_rn	exon	166300242	166300307	0.462088104248369	-	.	gene_id "ENSRNOG00000007341"; transcript_id "ENSRNOG00000007341_tx_26"; exon_id "3_166300242_166300307_-"; exonnum "20"; txlen "3455";
3	ENSEMBL114_rn	exon	166300242	166300307	0.45609741099533	-	.	gene_id "ENSRNOG00000007341"; transcript_id "ENSRNOG00000007341_tx_27"; exon_id "3_166300242_166300307_-"; exonnum "14"; txlen "2129";
3	ENSEMBL114_rn	exon	166300242	166300307	0.454328990503187	-	.	gene_id "ENSRNOG00000007341"; transcript_id "ENSRNOG00000007341_tx_28"; exon_id "3_166300242_166300307_-"; exonnum "13"; txlen "2029";
3	ENSEMBL114_rn	exon	166300242	166300307	0.44447031192298	-	.	gene_id "ENSRNOG00000007341"; transcript_id "ENSRNOG00000007341_tx_29"; exon_id "3_166300242_166300307_-"; exonnum "15"; txlen "2095";
3	ENSEMBL114_rn	exon	166300242	166300307	3.8883909541286	-	.	gene_id "ENSRNOG00000007341"; transcript_id "ENSRNOG00000007341_tx_3"; exon_id "3_166300242_166300307_-"; exonnum "22"; txlen "3802";
3	ENSEMBL114_rn	exon	166300242	166300307	0.443028233167954	-	.	gene_id "ENSRNOG00000007341"; transcript_id "ENSRNOG00000007341_tx_30"; exon_id "3_166300242_166300307_-"; exonnum "14"; txlen "1995";
3	ENSEMBL114_rn	exon	166300242	166300307	0.441308066296277	-	.	gene_id "ENSRNOG00000007341"; transcript_id "ENSRNOG00000007341_tx_31"; exon_id "3_166300242_166300307_-"; exonnum "19"; txlen "3332";
3	ENSEMBL114_rn	exon	166300242	166300307	0.385074672624999	-	.	gene_id "ENSRNOG00000007341"; transcript_id "ENSRNOG00000007341_tx_32"; exon_id "3_166300242_166300307_-"; exonnum "12"; txlen "1853";
3	ENSEMBL114_rn	exon	166300242	166300307	0.372112214559112	-	.	gene_id "ENSRNOG00000007341"; transcript_id "ENSRNOG00000007341_tx_33"; exon_id "3_166300242_166300307_-"; exonnum "14"; txlen "2451";
3	ENSEMBL114_rn	exon	166300242	166300307	0.370780087541172	-	.	gene_id "ENSRNOG00000007341"; transcript_id "ENSRNOG00000007341_tx_34"; exon_id "3_166300242_166300307_-"; exonnum "14"; txlen "1939";
3	ENSEMBL114_rn	exon	166300242	166300307	0.35265613901474	-	.	gene_id "ENSRNOG00000007341"; transcript_id "ENSRNOG00000007341_tx_35"; exon_id "3_166300242_166300307_-"; exonnum "14"; txlen "2094";
3	ENSEMBL114_rn	exon	166300242	166300307	0.350887718522597	-	.	gene_id "ENSRNOG00000007341"; transcript_id "ENSRNOG00000007341_tx_36"; exon_id "3_166300242_166300307_-"; exonnum "13"; txlen "1994";
3	ENSEMBL114_rn	exon	166300242	166300307	0.341425897553569	-	.	gene_id "ENSRNOG00000007341"; transcript_id "ENSRNOG00000007341_tx_37"; exon_id "3_166300242_166300307_-"; exonnum "13"; txlen "1839";
3	ENSEMBL114_rn	exon	166300242	166300307	0.333910881798026	-	.	gene_id "ENSRNOG00000007341"; transcript_id "ENSRNOG00000007341_tx_38"; exon_id "3_166300242_166300307_-"; exonnum "13"; txlen "1938";
3	ENSEMBL114_rn	exon	166300242	166300307	2.24992098433354	-	.	gene_id "ENSRNOG00000007341"; transcript_id "ENSRNOG00000007341_tx_4"; exon_id "3_166300242_166300307_-"; exonnum "21"; txlen "3372";
3	ENSEMBL114_rn	exon	166300242	166300307	0.302631539385449	-	.	gene_id "ENSRNOG00000007341"; transcript_id "ENSRNOG00000007341_tx_40"; exon_id "3_166300242_166300307_-"; exonnum "14"; txlen "1904";
3	ENSEMBL114_rn	exon	166300242	166300307	0.268758038590433	-	.	gene_id "ENSRNOG00000007341"; transcript_id "ENSRNOG00000007341_tx_41"; exon_id "3_166300242_166300307_-"; exonnum "13"; txlen "1990";
3	ENSEMBL114_rn	exon	166300242	166300307	0.268758038590433	-	.	gene_id "ENSRNOG00000007341"; transcript_id "ENSRNOG00000007341_tx_42"; exon_id "3_166300242_166300307_-"; exonnum "14"; txlen "2181";
3	ENSEMBL114_rn	exon	166300242	166300307	0.268758038590433	-	.	gene_id "ENSRNOG00000007341"; transcript_id "ENSRNOG00000007341_tx_43"; exon_id "3_166300242_166300307_-"; exonnum "12"; txlen "1890";
3	ENSEMBL114_rn	exon	166300242	166300307	0.268758038590433	-	.	gene_id "ENSRNOG00000007341"; transcript_id "ENSRNOG00000007341_tx_44"; exon_id "3_166300242_166300307_-"; exonnum "13"; txlen "2081";
3	ENSEMBL114_rn	exon	166300242	166300307	0.268758038590433	-	.	gene_id "ENSRNOG00000007341"; transcript_id "ENSRNOG00000007341_tx_45"; exon_id "3_166300242_166300307_-"; exonnum "13"; txlen "2025";
3	ENSEMBL114_rn	exon	166300242	166300307	0.244498715451669	-	.	gene_id "ENSRNOG00000007341"; transcript_id "ENSRNOG00000007341_tx_46"; exon_id "3_166300242_166300307_-"; exonnum "21"; txlen "3395";
3	ENSEMBL114_rn	exon	166300242	166300307	0.220539933248797	-	.	gene_id "ENSRNOG00000007341"; transcript_id "ENSRNOG00000007341_tx_47"; exon_id "3_166300242_166300307_-"; exonnum "14"; txlen "1991";
3	ENSEMBL114_rn	exon	166300242	166300307	0.220539933248797	-	.	gene_id "ENSRNOG00000007341"; transcript_id "ENSRNOG00000007341_tx_48"; exon_id "3_166300242_166300307_-"; exonnum "13"; txlen "1891";
3	ENSEMBL114_rn	exon	166300242	166300307	0.216505664890464	-	.	gene_id "ENSRNOG00000007341"; transcript_id "ENSRNOG00000007341_tx_49"; exon_id "3_166300242_166300307_-"; exonnum "13"; txlen "1975";
3	ENSEMBL114_rn	exon	166300242	166300307	1.78569349005465	-	.	gene_id "ENSRNOG00000007341"; transcript_id "ENSRNOG00000007341_tx_5"; exon_id "3_166300242_166300307_-"; exonnum "15"; txlen "2300";
3	ENSEMBL114_rn	exon	166300242	166300307	0.216505664890464	-	.	gene_id "ENSRNOG00000007341"; transcript_id "ENSRNOG00000007341_tx_50"; exon_id "3_166300242_166300307_-"; exonnum "14"; txlen "2166";
3	ENSEMBL114_rn	exon	166300242	166300307	0.216505664890464	-	.	gene_id "ENSRNOG00000007341"; transcript_id "ENSRNOG00000007341_tx_51"; exon_id "3_166300242_166300307_-"; exonnum "14"; txlen "1976";
3	ENSEMBL114_rn	exon	166300242	166300307	0.216505664890464	-	.	gene_id "ENSRNOG00000007341"; transcript_id "ENSRNOG00000007341_tx_52"; exon_id "3_166300242_166300307_-"; exonnum "13"; txlen "2066";
3	ENSEMBL114_rn	exon	166300242	166300307	0.216505664890464	-	.	gene_id "ENSRNOG00000007341"; transcript_id "ENSRNOG00000007341_tx_53"; exon_id "3_166300242_166300307_-"; exonnum "13"; txlen "2010";
3	ENSEMBL114_rn	exon	166300242	166300307	0.200086395653744	-	.	gene_id "ENSRNOG00000007341"; transcript_id "ENSRNOG00000007341_tx_54"; exon_id "3_166300242_166300307_-"; exonnum "14"; txlen "2416";
3	ENSEMBL114_rn	exon	166300242	166300307	0.199382387397695	-	.	gene_id "ENSRNOG00000007341"; transcript_id "ENSRNOG00000007341_tx_55"; exon_id "3_166300242_166300307_-"; exonnum "13"; txlen "1876";
3	ENSEMBL114_rn	exon	166300242	166300307	0.199382387397695	-	.	gene_id "ENSRNOG00000007341"; transcript_id "ENSRNOG00000007341_tx_56"; exon_id "3_166300242_166300307_-"; exonnum "12"; txlen "1910";
3	ENSEMBL114_rn	exon	166300242	166300307	0.198716526378446	-	.	gene_id "ENSRNOG00000007341"; transcript_id "ENSRNOG00000007341_tx_57"; exon_id "3_166300242_166300307_-"; exonnum "13"; txlen "1804";
3	ENSEMBL114_rn	exon	166300242	166300307	0.193179518031854	-	.	gene_id "ENSRNOG00000007341"; transcript_id "ENSRNOG00000007341_tx_58"; exon_id "3_166300242_166300307_-"; exonnum "17"; txlen "2453";
3	ENSEMBL114_rn	exon	166300242	166300307	0.193179518031854	-	.	gene_id "ENSRNOG00000007341"; transcript_id "ENSRNOG00000007341_tx_59"; exon_id "3_166300242_166300307_-"; exonnum "17"; txlen "2263";
3	ENSEMBL114_rn	exon	166300242	166300307	1.04843170795445	-	.	gene_id "ENSRNOG00000007341"; transcript_id "ENSRNOG00000007341_tx_6"; exon_id "3_166300242_166300307_-"; exonnum "14"; txlen "2144";
3	ENSEMBL114_rn	exon	166300242	166300307	0.191942451542977	-	.	gene_id "ENSRNOG00000007341"; transcript_id "ENSRNOG00000007341_tx_60"; exon_id "3_166300242_166300307_-"; exonnum "20"; txlen "2808";
3	ENSEMBL114_rn	exon	166300242	166300307	0.191942451542977	-	.	gene_id "ENSRNOG00000007341"; transcript_id "ENSRNOG00000007341_tx_61"; exon_id "3_166300242_166300307_-"; exonnum "20"; txlen "2618";
3	ENSEMBL114_rn	exon	166300242	166300307	0.184417535923122	-	.	gene_id "ENSRNOG00000007341"; transcript_id "ENSRNOG00000007341_tx_62"; exon_id "3_166300242_166300307_-"; exonnum "14"; txlen "2507";
3	ENSEMBL114_rn	exon	166300242	166300307	0.175009734765626	-	.	gene_id "ENSRNOG00000007341"; transcript_id "ENSRNOG00000007341_tx_63"; exon_id "3_166300242_166300307_-"; exonnum "20"; txlen "3115";
3	ENSEMBL114_rn	exon	166300242	166300307	0.175009734765626	-	.	gene_id "ENSRNOG00000007341"; transcript_id "ENSRNOG00000007341_tx_64"; exon_id "3_166300242_166300307_-"; exonnum "19"; txlen "2652";
3	ENSEMBL114_rn	exon	166300242	166300307	0.175009734765626	-	.	gene_id "ENSRNOG00000007341"; transcript_id "ENSRNOG00000007341_tx_65"; exon_id "3_166300242_166300307_-"; exonnum "19"; txlen "2959";
3	ENSEMBL114_rn	exon	166300242	166300307	0.175009734765626	-	.	gene_id "ENSRNOG00000007341"; transcript_id "ENSRNOG00000007341_tx_66"; exon_id "3_166300242_166300307_-"; exonnum "19"; txlen "2462";
3	ENSEMBL114_rn	exon	166300242	166300307	0.173763762255911	-	.	gene_id "ENSRNOG00000007341"; transcript_id "ENSRNOG00000007341_tx_67"; exon_id "3_166300242_166300307_-"; exonnum "20"; txlen "3239";
3	ENSEMBL114_rn	exon	166300242	166300307	0.173487347690116	-	.	gene_id "ENSRNOG00000007341"; transcript_id "ENSRNOG00000007341_tx_68"; exon_id "3_166300242_166300307_-"; exonnum "15"; txlen "2592";
3	ENSEMBL114_rn	exon	166300242	166300307	0.169960922575936	-	.	gene_id "ENSRNOG00000007341"; transcript_id "ENSRNOG00000007341_tx_69"; exon_id "3_166300242_166300307_-"; exonnum "12"; txlen "1925";
3	ENSEMBL114_rn	exon	166300242	166300307	1.01827092162728	-	.	gene_id "ENSRNOG00000007341"; transcript_id "ENSRNOG00000007341_tx_7"; exon_id "3_166300242_166300307_-"; exonnum "14"; txlen "2200";
3	ENSEMBL114_rn	exon	166300242	166300307	0.160955724202519	-	.	gene_id "ENSRNOG00000007341"; transcript_id "ENSRNOG00000007341_tx_70"; exon_id "3_166300242_166300307_-"; exonnum "14"; txlen "2492";
3	ENSEMBL114_rn	exon	166300242	166300307	0.158982873774701	-	.	gene_id "ENSRNOG00000007341"; transcript_id "ENSRNOG00000007341_tx_71"; exon_id "3_166300242_166300307_-"; exonnum "19"; txlen "3104";
3	ENSEMBL114_rn	exon	166300242	166300307	0.158359728882878	-	.	gene_id "ENSRNOG00000007341"; transcript_id "ENSRNOG00000007341_tx_72"; exon_id "3_166300242_166300307_-"; exonnum "20"; txlen "3272";
3	ENSEMBL114_rn	exon	166300242	166300307	0.157236228058911	-	.	gene_id "ENSRNOG00000007341"; transcript_id "ENSRNOG00000007341_tx_73"; exon_id "3_166300242_166300307_-"; exonnum "13"; txlen "1800";
3	ENSEMBL114_rn	exon	166300242	166300307	0.15384196637737	-	.	gene_id "ENSRNOG00000007341"; transcript_id "ENSRNOG00000007341_tx_74"; exon_id "3_166300242_166300307_-"; exonnum "18"; txlen "2913";
3	ENSEMBL114_rn	exon	166300242	166300307	0.153374255703085	-	.	gene_id "ENSRNOG00000007341"; transcript_id "ENSRNOG00000007341_tx_75"; exon_id "3_166300242_166300307_-"; exonnum "20"; txlen "3204";
3	ENSEMBL114_rn	exon	166300242	166300307	0.150815083008681	-	.	gene_id "ENSRNOG00000007341"; transcript_id "ENSRNOG00000007341_tx_76"; exon_id "3_166300242_166300307_-"; exonnum "18"; txlen "2948";
3	ENSEMBL114_rn	exon	166300242	166300307	0.150815083008681	-	.	gene_id "ENSRNOG00000007341"; transcript_id "ENSRNOG00000007341_tx_77"; exon_id "3_166300242_166300307_-"; exonnum "17"; txlen "2757";
3	ENSEMBL114_rn	exon	166300242	166300307	0.146614546894137	-	.	gene_id "ENSRNOG00000007341"; transcript_id "ENSRNOG00000007341_tx_78"; exon_id "3_166300242_166300307_-"; exonnum "17"; txlen "2760";
3	ENSEMBL114_rn	exon	166300242	166300307	0.140112950566143	-	.	gene_id "ENSRNOG00000007341"; transcript_id "ENSRNOG00000007341_tx_79"; exon_id "3_166300242_166300307_-"; exonnum "13"; txlen "1785";
3	ENSEMBL114_rn	exon	166300242	166300307	0.931537563461525	-	.	gene_id "ENSRNOG00000007341"; transcript_id "ENSRNOG00000007341_tx_8"; exon_id "3_166300242_166300307_-"; exonnum "21"; txlen "3339";
3	ENSEMBL114_rn	exon	166300242	166300307	0.138866094727067	-	.	gene_id "ENSRNOG00000007341"; transcript_id "ENSRNOG00000007341_tx_80"; exon_id "3_166300242_166300307_-"; exonnum "13"; txlen "1835";
3	ENSEMBL114_rn	exon	166300242	166300307	0.132766005684268	-	.	gene_id "ENSRNOG00000007341"; transcript_id "ENSRNOG00000007341_tx_81"; exon_id "3_166300242_166300307_-"; exonnum "16"; txlen "2297";
3	ENSEMBL114_rn	exon	166300242	166300307	0.132766005684268	-	.	gene_id "ENSRNOG00000007341"; transcript_id "ENSRNOG00000007341_tx_82"; exon_id "3_166300242_166300307_-"; exonnum "16"; txlen "2604";
3	ENSEMBL114_rn	exon	166300242	166300307	0.132766005684268	-	.	gene_id "ENSRNOG00000007341"; transcript_id "ENSRNOG00000007341_tx_83"; exon_id "3_166300242_166300307_-"; exonnum "16"; txlen "2107";
3	ENSEMBL114_rn	exon	166300242	166300307	0.1282710726925	-	.	gene_id "ENSRNOG00000007341"; transcript_id "ENSRNOG00000007341_tx_84"; exon_id "3_166300242_166300307_-"; exonnum "8"; txlen "1128";
3	ENSEMBL114_rn	exon	166300242	166300307	0.123780494878818	-	.	gene_id "ENSRNOG00000007341"; transcript_id "ENSRNOG00000007341_tx_85"; exon_id "3_166300242_166300307_-"; exonnum "12"; txlen "1834";
3	ENSEMBL114_rn	exon	166300242	166300307	0.122694447588663	-	.	gene_id "ENSRNOG00000007341"; transcript_id "ENSRNOG00000007341_tx_86"; exon_id "3_166300242_166300307_-"; exonnum "19"; txlen "3411";
3	ENSEMBL114_rn	exon	166300242	166300307	0.122694447588663	-	.	gene_id "ENSRNOG00000007341"; transcript_id "ENSRNOG00000007341_tx_87"; exon_id "3_166300242_166300307_-"; exonnum "18"; txlen "3220";
3	ENSEMBL114_rn	exon	166300242	166300307	0.122694447588663	-	.	gene_id "ENSRNOG00000007341"; transcript_id "ENSRNOG00000007341_tx_88"; exon_id "3_166300242_166300307_-"; exonnum "18"; txlen "3255";
3	ENSEMBL114_rn	exon	166300242	166300307	0.122694447588663	-	.	gene_id "ENSRNOG00000007341"; transcript_id "ENSRNOG00000007341_tx_89"; exon_id "3_166300242_166300307_-"; exonnum "17"; txlen "3064";
3	ENSEMBL114_rn	exon	166300242	166300307	0.872276388817548	-	.	gene_id "ENSRNOG00000007341"; transcript_id "ENSRNOG00000007341_tx_9"; exon_id "3_166300242_166300307_-"; exonnum "20"; txlen "3216";
3	ENSEMBL114_rn	exon	166300242	166300307	0.118802454003512	-	.	gene_id "ENSRNOG00000007341"; transcript_id "ENSRNOG00000007341_tx_90"; exon_id "3_166300242_166300307_-"; exonnum "19"; txlen "3048";
3	ENSEMBL114_rn	exon	166300242	166300307	0.115787848117849	-	.	gene_id "ENSRNOG00000007341"; transcript_id "ENSRNOG00000007341_tx_91"; exon_id "3_166300242_166300307_-"; exonnum "19"; txlen "3081";
3	ENSEMBL114_rn	exon	166300242	166300307	0.110780475621698	-	.	gene_id "ENSRNOG00000007341"; transcript_id "ENSRNOG00000007341_tx_92"; exon_id "3_166300242_166300307_-"; exonnum "19"; txlen "3116";
3	ENSEMBL114_rn	exon	166300242	166300307	0.105720387952202	-	.	gene_id "ENSRNOG00000007341"; transcript_id "ENSRNOG00000007341_tx_94"; exon_id "3_166300242_166300307_-"; exonnum "13"; txlen "1748";
3	ENSEMBL114_rn	exon	166300242	166300307	0.105535584307251	-	.	gene_id "ENSRNOG00000007341"; transcript_id "ENSRNOG00000007341_tx_95"; exon_id "3_166300242_166300307_-"; exonnum "22"; txlen "3305";
3	ENSEMBL114_rn	exon	166300242	166300307	0.104863686391228	-	.	gene_id "ENSRNOG00000007341"; transcript_id "ENSRNOG00000007341_tx_96"; exon_id "3_166300242_166300307_-"; exonnum "21"; txlen "3205";
3	ENSEMBL114_rn	exon	166300242	166300307	0.0994961092599252	-	.	gene_id "ENSRNOG00000007341"; transcript_id "ENSRNOG00000007341_tx_97"; exon_id "3_166300242_166300307_-"; exonnum "22"; txlen "3888";
3	ENSEMBL114_rn	exon	166300242	166300307	0.0994961092599252	-	.	gene_id "ENSRNOG00000007341"; transcript_id "ENSRNOG00000007341_tx_98"; exon_id "3_166300242_166300307_-"; exonnum "21"; txlen "3697";
3	ENSEMBL114_rn	exon	166300242	166300307	0.0994961092599252	-	.	gene_id "ENSRNOG00000007341"; transcript_id "ENSRNOG00000007341_tx_99"; exon_id "3_166300242_166300307_-"; exonnum "22"; txlen "4195";
3	ensembl	exon	166301427	166301526	0	-	.	gene_id "ENSRNOG00000007341"; gene_version "10"; transcript_id "ENSRNOT00000055219"; transcript_version "6"; exon_number "21"; gene_name "Mroh8"; gene_source "ensembl"; gene_biotype "protein_coding"; transcript_name "Mroh8-201"; transcript_source "ensembl"; transcript_biotype "protein_coding"; exon_id "ENSRNOE00000372760"; exon_version "1"; tag "Ensembl_canonical";
3	ensembl	CDS	166301427	166301526	0	-	0	gene_id "ENSRNOG00000007341"; gene_version "10"; transcript_id "ENSRNOT00000055219"; transcript_version "6"; exon_number "21"; gene_name "Mroh8"; gene_source "ensembl"; gene_biotype "protein_coding"; transcript_name "Mroh8-201"; transcript_source "ensembl"; transcript_biotype "protein_coding"; protein_id "ENSRNOP00000052093"; protein_version "2"; tag "Ensembl_canonical";
3	ensembl	exon	166301427	166301526	0	-	.	gene_id "ENSRNOG00000007341"; gene_version "10"; transcript_id "ENSRNOT00000160825"; transcript_version "1"; exon_number "20"; gene_name "Mroh8"; gene_source "ensembl"; gene_biotype "protein_coding"; transcript_name "Mroh8-204"; transcript_source "ensembl"; transcript_biotype "protein_coding"; exon_id "ENSRNOE00000372760"; exon_version "1";
3	ensembl	CDS	166301427	166301526	0	-	0	gene_id "ENSRNOG00000007341"; gene_version "10"; transcript_id "ENSRNOT00000160825"; transcript_version "1"; exon_number "20"; gene_name "Mroh8"; gene_source "ensembl"; gene_biotype "protein_coding"; transcript_name "Mroh8-204"; transcript_source "ensembl"; transcript_biotype "protein_coding"; protein_id "ENSRNOP00000109999"; protein_version "1";
3	ENSEMBL114_rn	exon	166301427	166301526	24.5441661473605	-	.	gene_id "ENSRNOG00000007341"; transcript_id "ENSRNOG00000007341_tx_1"; exon_id "3_166301427_166301526_-"; exonnum "21"; txlen "3495";
3	ENSEMBL114_rn	exon	166301427	166301526	0.772466509546003	-	.	gene_id "ENSRNOG00000007341"; transcript_id "ENSRNOG00000007341_tx_10"; exon_id "3_166301427_166301526_-"; exonnum "14"; txlen "2285";
3	ENSEMBL114_rn	exon	166301427	166301526	0.0994961092599252	-	.	gene_id "ENSRNOG00000007341"; transcript_id "ENSRNOG00000007341_tx_100"; exon_id "3_166301427_166301526_-"; exonnum "20"; txlen "4004";
3	ENSEMBL114_rn	exon	166301427	166301526	0.0994961092599252	-	.	gene_id "ENSRNOG00000007341"; transcript_id "ENSRNOG00000007341_tx_101"; exon_id "3_166301427_166301526_-"; exonnum "20"; txlen "3732";
3	ENSEMBL114_rn	exon	166301427	166301526	0.0994961092599252	-	.	gene_id "ENSRNOG00000007341"; transcript_id "ENSRNOG00000007341_tx_102"; exon_id "3_166301427_166301526_-"; exonnum "20"; txlen "4039";
3	ENSEMBL114_rn	exon	166301427	166301526	0.0994961092599252	-	.	gene_id "ENSRNOG00000007341"; transcript_id "ENSRNOG00000007341_tx_103"; exon_id "3_166301427_166301526_-"; exonnum "19"; txlen "3541";
3	ENSEMBL114_rn	exon	166301427	166301526	0.0994961092599252	-	.	gene_id "ENSRNOG00000007341"; transcript_id "ENSRNOG00000007341_tx_104"; exon_id "3_166301427_166301526_-"; exonnum "19"; txlen "3848";
3	ENSEMBL114_rn	exon	166301427	166301526	0.0891696341196796	-	.	gene_id "ENSRNOG00000007341"; transcript_id "ENSRNOG00000007341_tx_105"; exon_id "3_166301427_166301526_-"; exonnum "20"; txlen "3149";
3	ENSEMBL114_rn	exon	166301427	166301526	0.0834115797668726	-	.	gene_id "ENSRNOG00000007341"; transcript_id "ENSRNOG00000007341_tx_106"; exon_id "3_166301427_166301526_-"; exonnum "13"; txlen "2401";
3	ENSEMBL114_rn	exon	166301427	166301526	0.769681401349331	-	.	gene_id "ENSRNOG00000007341"; transcript_id "ENSRNOG00000007341_tx_11"; exon_id "3_166301427_166301526_-"; exonnum "20"; txlen "3304";
3	ENSEMBL114_rn	exon	166301427	166301526	0.0730781576984766	-	.	gene_id "ENSRNOG00000007341"; transcript_id "ENSRNOG00000007341_tx_112"; exon_id "3_166301427_166301526_-"; exonnum "19"; txlen "3208";
3	ENSEMBL114_rn	exon	166301427	166301526	0.070127426135906	-	.	gene_id "ENSRNOG00000007341"; transcript_id "ENSRNOG00000007341_tx_113"; exon_id "3_166301427_166301526_-"; exonnum "20"; txlen "3114";
3	ENSEMBL114_rn	exon	166301427	166301526	0.0700326398270067	-	.	gene_id "ENSRNOG00000007341"; transcript_id "ENSRNOG00000007341_tx_114"; exon_id "3_166301427_166301526_-"; exonnum "13"; txlen "2488";
3	ENSEMBL114_rn	exon	166301427	166301526	0.0663591785382437	-	.	gene_id "ENSRNOG00000007341"; transcript_id "ENSRNOG00000007341_tx_116"; exon_id "3_166301427_166301526_-"; exonnum "18"; txlen "3052";
3	ENSEMBL114_rn	exon	166301427	166301526	0.0592694368315525	-	.	gene_id "ENSRNOG00000007341"; transcript_id "ENSRNOG00000007341_tx_118"; exon_id "3_166301427_166301526_-"; exonnum "13"; txlen "2473";
3	ENSEMBL114_rn	exon	166301427	166301526	0.0586631616133372	-	.	gene_id "ENSRNOG00000007341"; transcript_id "ENSRNOG00000007341_tx_119"; exon_id "3_166301427_166301526_-"; exonnum "20"; txlen "3399";
3	ENSEMBL114_rn	exon	166301427	166301526	0.0584391120444136	-	.	gene_id "ENSRNOG00000007341"; transcript_id "ENSRNOG00000007341_tx_120"; exon_id "3_166301427_166301526_-"; exonnum "12"; txlen "1820";
3	ENSEMBL114_rn	exon	166301427	166301526	0.0579573679974637	-	.	gene_id "ENSRNOG00000007341"; transcript_id "ENSRNOG00000007341_tx_121"; exon_id "3_166301427_166301526_-"; exonnum "20"; txlen "3182";
3	ENSEMBL114_rn	exon	166301427	166301526	0.0568076084989871	-	.	gene_id "ENSRNOG00000007341"; transcript_id "ENSRNOG00000007341_tx_124"; exon_id "3_166301427_166301526_-"; exonnum "19"; txlen "2991";
3	ENSEMBL114_rn	exon	166301427	166301526	0.0553190357417058	-	.	gene_id "ENSRNOG00000007341"; transcript_id "ENSRNOG00000007341_tx_125"; exon_id "3_166301427_166301526_-"; exonnum "19"; txlen "3276";
3	ENSEMBL114_rn	exon	166301427	166301526	0.0553190357417058	-	.	gene_id "ENSRNOG00000007341"; transcript_id "ENSRNOG00000007341_tx_126"; exon_id "3_166301427_166301526_-"; exonnum "20"; txlen "3706";
3	ENSEMBL114_rn	exon	166301427	166301526	0.736223239963284	-	.	gene_id "ENSRNOG00000007341"; transcript_id "ENSRNOG00000007341_tx_13"; exon_id "3_166301427_166301526_-"; exonnum "19"; txlen "3181";
3	ENSEMBL114_rn	exon	166301427	166301526	0.729027797806143	-	.	gene_id "ENSRNOG00000007341"; transcript_id "ENSRNOG00000007341_tx_14"; exon_id "3_166301427_166301526_-"; exonnum "20"; txlen "3679";
3	ENSEMBL114_rn	exon	166301427	166301526	0.659164387651357	-	.	gene_id "ENSRNOG00000007341"; transcript_id "ENSRNOG00000007341_tx_15"; exon_id "3_166301427_166301526_-"; exonnum "20"; txlen "3646";
3	ENSEMBL114_rn	exon	166301427	166301526	0.647742123078961	-	.	gene_id "ENSRNOG00000007341"; transcript_id "ENSRNOG00000007341_tx_16"; exon_id "3_166301427_166301526_-"; exonnum "19"; txlen "3523";
3	ENSEMBL114_rn	exon	166301427	166301526	0.610329775252998	-	.	gene_id "ENSRNOG00000007341"; transcript_id "ENSRNOG00000007341_tx_18"; exon_id "3_166301427_166301526_-"; exonnum "19"; txlen "3148";
3	ENSEMBL114_rn	exon	166301427	166301526	0.565195176290604	-	.	gene_id "ENSRNOG00000007341"; transcript_id "ENSRNOG00000007341_tx_19"; exon_id "3_166301427_166301526_-"; exonnum "18"; txlen "3025";
3	ENSEMBL114_rn	exon	166301427	166301526	4.15668275298014	-	.	gene_id "ENSRNOG00000007341"; transcript_id "ENSRNOG00000007341_tx_2"; exon_id "3_166301427_166301526_-"; exonnum "21"; txlen "3440";
3	ENSEMBL114_rn	exon	166301427	166301526	0.55208924684121	-	.	gene_id "ENSRNOG00000007341"; transcript_id "ENSRNOG00000007341_tx_20"; exon_id "3_166301427_166301526_-"; exonnum "13"; txlen "2109";
3	ENSEMBL114_rn	exon	166301427	166301526	0.541832407986782	-	.	gene_id "ENSRNOG00000007341"; transcript_id "ENSRNOG00000007341_tx_21"; exon_id "3_166301427_166301526_-"; exonnum "12"; txlen "1953";
3	ENSEMBL114_rn	exon	166301427	166301526	0.515296599237712	-	.	gene_id "ENSRNOG00000007341"; transcript_id "ENSRNOG00000007341_tx_23"; exon_id "3_166301427_166301526_-"; exonnum "20"; txlen "3611";
3	ENSEMBL114_rn	exon	166301427	166301526	0.513277676698453	-	.	gene_id "ENSRNOG00000007341"; transcript_id "ENSRNOG00000007341_tx_24"; exon_id "3_166301427_166301526_-"; exonnum "19"; txlen "3488";
3	ENSEMBL114_rn	exon	166301427	166301526	0.465780633180413	-	.	gene_id "ENSRNOG00000007341"; transcript_id "ENSRNOG00000007341_tx_25"; exon_id "3_166301427_166301526_-"; exonnum "14"; txlen "2607";
3	ENSEMBL114_rn	exon	166301427	166301526	0.462088104248369	-	.	gene_id "ENSRNOG00000007341"; transcript_id "ENSRNOG00000007341_tx_26"; exon_id "3_166301427_166301526_-"; exonnum "19"; txlen "3455";
3	ENSEMBL114_rn	exon	166301427	166301526	0.45609741099533	-	.	gene_id "ENSRNOG00000007341"; transcript_id "ENSRNOG00000007341_tx_27"; exon_id "3_166301427_166301526_-"; exonnum "13"; txlen "2129";
3	ENSEMBL114_rn	exon	166301427	166301526	0.44447031192298	-	.	gene_id "ENSRNOG00000007341"; transcript_id "ENSRNOG00000007341_tx_29"; exon_id "3_166301427_166301526_-"; exonnum "14"; txlen "2095";
3	ENSEMBL114_rn	exon	166301427	166301526	3.8883909541286	-	.	gene_id "ENSRNOG00000007341"; transcript_id "ENSRNOG00000007341_tx_3"; exon_id "3_166301427_166301526_-"; exonnum "21"; txlen "3802";
3	ENSEMBL114_rn	exon	166301427	166301526	0.441308066296277	-	.	gene_id "ENSRNOG00000007341"; transcript_id "ENSRNOG00000007341_tx_31"; exon_id "3_166301427_166301526_-"; exonnum "18"; txlen "3332";
3	ENSEMBL114_rn	exon	166301427	166301526	0.372112214559112	-	.	gene_id "ENSRNOG00000007341"; transcript_id "ENSRNOG00000007341_tx_33"; exon_id "3_166301427_166301526_-"; exonnum "13"; txlen "2451";
3	ENSEMBL114_rn	exon	166301427	166301526	0.370780087541172	-	.	gene_id "ENSRNOG00000007341"; transcript_id "ENSRNOG00000007341_tx_34"; exon_id "3_166301427_166301526_-"; exonnum "13"; txlen "1939";
3	ENSEMBL114_rn	exon	166301427	166301526	0.35265613901474	-	.	gene_id "ENSRNOG00000007341"; transcript_id "ENSRNOG00000007341_tx_35"; exon_id "3_166301427_166301526_-"; exonnum "13"; txlen "2094";
3	ENSEMBL114_rn	exon	166301427	166301526	0.333910881798026	-	.	gene_id "ENSRNOG00000007341"; transcript_id "ENSRNOG00000007341_tx_38"; exon_id "3_166301427_166301526_-"; exonnum "12"; txlen "1938";
3	ENSEMBL114_rn	exon	166301427	166301526	2.24992098433354	-	.	gene_id "ENSRNOG00000007341"; transcript_id "ENSRNOG00000007341_tx_4"; exon_id "3_166301427_166301526_-"; exonnum "20"; txlen "3372";
3	ENSEMBL114_rn	exon	166301427	166301526	0.302631539385449	-	.	gene_id "ENSRNOG00000007341"; transcript_id "ENSRNOG00000007341_tx_40"; exon_id "3_166301427_166301526_-"; exonnum "13"; txlen "1904";
3	ENSEMBL114_rn	exon	166301427	166301526	0.268758038590433	-	.	gene_id "ENSRNOG00000007341"; transcript_id "ENSRNOG00000007341_tx_41"; exon_id "3_166301427_166301526_-"; exonnum "12"; txlen "1990";
3	ENSEMBL114_rn	exon	166301427	166301526	0.268758038590433	-	.	gene_id "ENSRNOG00000007341"; transcript_id "ENSRNOG00000007341_tx_42"; exon_id "3_166301427_166301526_-"; exonnum "13"; txlen "2181";
3	ENSEMBL114_rn	exon	166301427	166301526	0.268758038590433	-	.	gene_id "ENSRNOG00000007341"; transcript_id "ENSRNOG00000007341_tx_45"; exon_id "3_166301427_166301526_-"; exonnum "12"; txlen "2025";
3	ENSEMBL114_rn	exon	166301427	166301526	0.220539933248797	-	.	gene_id "ENSRNOG00000007341"; transcript_id "ENSRNOG00000007341_tx_47"; exon_id "3_166301427_166301526_-"; exonnum "13"; txlen "1991";
3	ENSEMBL114_rn	exon	166301427	166301526	0.216505664890464	-	.	gene_id "ENSRNOG00000007341"; transcript_id "ENSRNOG00000007341_tx_49"; exon_id "3_166301427_166301526_-"; exonnum "12"; txlen "1975";
3	ENSEMBL114_rn	exon	166301427	166301526	1.78569349005465	-	.	gene_id "ENSRNOG00000007341"; transcript_id "ENSRNOG00000007341_tx_5"; exon_id "3_166301427_166301526_-"; exonnum "14"; txlen "2300";
3	ENSEMBL114_rn	exon	166301427	166301526	0.216505664890464	-	.	gene_id "ENSRNOG00000007341"; transcript_id "ENSRNOG00000007341_tx_50"; exon_id "3_166301427_166301526_-"; exonnum "13"; txlen "2166";
3	ENSEMBL114_rn	exon	166301427	166301526	0.216505664890464	-	.	gene_id "ENSRNOG00000007341"; transcript_id "ENSRNOG00000007341_tx_51"; exon_id "3_166301427_166301526_-"; exonnum "13"; txlen "1976";
3	ENSEMBL114_rn	exon	166301427	166301526	0.216505664890464	-	.	gene_id "ENSRNOG00000007341"; transcript_id "ENSRNOG00000007341_tx_53"; exon_id "3_166301427_166301526_-"; exonnum "12"; txlen "2010";
3	ENSEMBL114_rn	exon	166301427	166301526	0.200086395653744	-	.	gene_id "ENSRNOG00000007341"; transcript_id "ENSRNOG00000007341_tx_54"; exon_id "3_166301427_166301526_-"; exonnum "13"; txlen "2416";
3	ENSEMBL114_rn	exon	166301427	166301526	0.193179518031854	-	.	gene_id "ENSRNOG00000007341"; transcript_id "ENSRNOG00000007341_tx_58"; exon_id "3_166301427_166301526_-"; exonnum "16"; txlen "2453";
3	ENSEMBL114_rn	exon	166301427	166301526	0.193179518031854	-	.	gene_id "ENSRNOG00000007341"; transcript_id "ENSRNOG00000007341_tx_59"; exon_id "3_166301427_166301526_-"; exonnum "16"; txlen "2263";
3	ENSEMBL114_rn	exon	166301427	166301526	1.04843170795445	-	.	gene_id "ENSRNOG00000007341"; transcript_id "ENSRNOG00000007341_tx_6"; exon_id "3_166301427_166301526_-"; exonnum "13"; txlen "2144";
3	ENSEMBL114_rn	exon	166301427	166301526	0.191942451542977	-	.	gene_id "ENSRNOG00000007341"; transcript_id "ENSRNOG00000007341_tx_60"; exon_id "3_166301427_166301526_-"; exonnum "19"; txlen "2808";
3	ENSEMBL114_rn	exon	166301427	166301526	0.191942451542977	-	.	gene_id "ENSRNOG00000007341"; transcript_id "ENSRNOG00000007341_tx_61"; exon_id "3_166301427_166301526_-"; exonnum "19"; txlen "2618";
3	ENSEMBL114_rn	exon	166301427	166301526	0.175009734765626	-	.	gene_id "ENSRNOG00000007341"; transcript_id "ENSRNOG00000007341_tx_63"; exon_id "3_166301427_166301526_-"; exonnum "19"; txlen "3115";
3	ENSEMBL114_rn	exon	166301427	166301526	0.175009734765626	-	.	gene_id "ENSRNOG00000007341"; transcript_id "ENSRNOG00000007341_tx_64"; exon_id "3_166301427_166301526_-"; exonnum "18"; txlen "2652";
3	ENSEMBL114_rn	exon	166301427	166301526	0.175009734765626	-	.	gene_id "ENSRNOG00000007341"; transcript_id "ENSRNOG00000007341_tx_65"; exon_id "3_166301427_166301526_-"; exonnum "18"; txlen "2959";
3	ENSEMBL114_rn	exon	166301427	166301526	0.175009734765626	-	.	gene_id "ENSRNOG00000007341"; transcript_id "ENSRNOG00000007341_tx_66"; exon_id "3_166301427_166301526_-"; exonnum "18"; txlen "2462";
3	ENSEMBL114_rn	exon	166301427	166301526	0.173487347690116	-	.	gene_id "ENSRNOG00000007341"; transcript_id "ENSRNOG00000007341_tx_68"; exon_id "3_166301427_166301526_-"; exonnum "14"; txlen "2592";
3	ENSEMBL114_rn	exon	166301427	166301526	0.158982873774701	-	.	gene_id "ENSRNOG00000007341"; transcript_id "ENSRNOG00000007341_tx_71"; exon_id "3_166301427_166301526_-"; exonnum "18"; txlen "3104";
3	ENSEMBL114_rn	exon	166301427	166301526	0.157236228058911	-	.	gene_id "ENSRNOG00000007341"; transcript_id "ENSRNOG00000007341_tx_73"; exon_id "3_166301427_166301526_-"; exonnum "12"; txlen "1800";
3	ENSEMBL114_rn	exon	166301427	166301526	0.15384196637737	-	.	gene_id "ENSRNOG00000007341"; transcript_id "ENSRNOG00000007341_tx_74"; exon_id "3_166301427_166301526_-"; exonnum "17"; txlen "2913";
3	ENSEMBL114_rn	exon	166301427	166301526	0.150815083008681	-	.	gene_id "ENSRNOG00000007341"; transcript_id "ENSRNOG00000007341_tx_76"; exon_id "3_166301427_166301526_-"; exonnum "17"; txlen "2948";
3	ENSEMBL114_rn	exon	166301427	166301526	0.150815083008681	-	.	gene_id "ENSRNOG00000007341"; transcript_id "ENSRNOG00000007341_tx_77"; exon_id "3_166301427_166301526_-"; exonnum "16"; txlen "2757";
3	ENSEMBL114_rn	exon	166301427	166301526	0.146614546894137	-	.	gene_id "ENSRNOG00000007341"; transcript_id "ENSRNOG00000007341_tx_78"; exon_id "3_166301427_166301526_-"; exonnum "16"; txlen "2760";
3	ENSEMBL114_rn	exon	166301427	166301526	0.140112950566143	-	.	gene_id "ENSRNOG00000007341"; transcript_id "ENSRNOG00000007341_tx_79"; exon_id "3_166301427_166301526_-"; exonnum "12"; txlen "1785";
3	ENSEMBL114_rn	exon	166301427	166301526	0.931537563461525	-	.	gene_id "ENSRNOG00000007341"; transcript_id "ENSRNOG00000007341_tx_8"; exon_id "3_166301427_166301526_-"; exonnum "20"; txlen "3339";
3	ENSEMBL114_rn	exon	166301427	166301526	0.138866094727067	-	.	gene_id "ENSRNOG00000007341"; transcript_id "ENSRNOG00000007341_tx_80"; exon_id "3_166301427_166301526_-"; exonnum "12"; txlen "1835";
3	ENSEMBL114_rn	exon	166301427	166301526	0.132766005684268	-	.	gene_id "ENSRNOG00000007341"; transcript_id "ENSRNOG00000007341_tx_81"; exon_id "3_166301427_166301526_-"; exonnum "15"; txlen "2297";
3	ENSEMBL114_rn	exon	166301427	166301526	0.132766005684268	-	.	gene_id "ENSRNOG00000007341"; transcript_id "ENSRNOG00000007341_tx_82"; exon_id "3_166301427_166301526_-"; exonnum "15"; txlen "2604";
3	ENSEMBL114_rn	exon	166301427	166301526	0.132766005684268	-	.	gene_id "ENSRNOG00000007341"; transcript_id "ENSRNOG00000007341_tx_83"; exon_id "3_166301427_166301526_-"; exonnum "15"; txlen "2107";
3	ENSEMBL114_rn	exon	166301427	166301526	0.1282710726925	-	.	gene_id "ENSRNOG00000007341"; transcript_id "ENSRNOG00000007341_tx_84"; exon_id "3_166301427_166301526_-"; exonnum "7"; txlen "1128";
3	ENSEMBL114_rn	exon	166301427	166301526	0.123780494878818	-	.	gene_id "ENSRNOG00000007341"; transcript_id "ENSRNOG00000007341_tx_85"; exon_id "3_166301427_166301526_-"; exonnum "11"; txlen "1834";
3	ENSEMBL114_rn	exon	166301427	166301526	0.122694447588663	-	.	gene_id "ENSRNOG00000007341"; transcript_id "ENSRNOG00000007341_tx_86"; exon_id "3_166301427_166301526_-"; exonnum "18"; txlen "3411";
3	ENSEMBL114_rn	exon	166301427	166301526	0.122694447588663	-	.	gene_id "ENSRNOG00000007341"; transcript_id "ENSRNOG00000007341_tx_87"; exon_id "3_166301427_166301526_-"; exonnum "17"; txlen "3220";
3	ENSEMBL114_rn	exon	166301427	166301526	0.122694447588663	-	.	gene_id "ENSRNOG00000007341"; transcript_id "ENSRNOG00000007341_tx_88"; exon_id "3_166301427_166301526_-"; exonnum "17"; txlen "3255";
3	ENSEMBL114_rn	exon	166301427	166301526	0.122694447588663	-	.	gene_id "ENSRNOG00000007341"; transcript_id "ENSRNOG00000007341_tx_89"; exon_id "3_166301427_166301526_-"; exonnum "16"; txlen "3064";
3	ENSEMBL114_rn	exon	166301427	166301526	0.872276388817548	-	.	gene_id "ENSRNOG00000007341"; transcript_id "ENSRNOG00000007341_tx_9"; exon_id "3_166301427_166301526_-"; exonnum "19"; txlen "3216";
3	ENSEMBL114_rn	exon	166301427	166301526	0.105720387952202	-	.	gene_id "ENSRNOG00000007341"; transcript_id "ENSRNOG00000007341_tx_94"; exon_id "3_166301427_166301526_-"; exonnum "12"; txlen "1748";
3	ENSEMBL114_rn	exon	166301427	166301526	0.105535584307251	-	.	gene_id "ENSRNOG00000007341"; transcript_id "ENSRNOG00000007341_tx_95"; exon_id "3_166301427_166301526_-"; exonnum "21"; txlen "3305";
3	ENSEMBL114_rn	exon	166301427	166301526	0.0994961092599252	-	.	gene_id "ENSRNOG00000007341"; transcript_id "ENSRNOG00000007341_tx_97"; exon_id "3_166301427_166301526_-"; exonnum "21"; txlen "3888";
3	ENSEMBL114_rn	exon	166301427	166301526	0.0994961092599252	-	.	gene_id "ENSRNOG00000007341"; transcript_id "ENSRNOG00000007341_tx_98"; exon_id "3_166301427_166301526_-"; exonnum "20"; txlen "3697";
3	ENSEMBL114_rn	exon	166301427	166301526	0.0994961092599252	-	.	gene_id "ENSRNOG00000007341"; transcript_id "ENSRNOG00000007341_tx_99"; exon_id "3_166301427_166301526_-"; exonnum "21"; txlen "4195";
3	ensembl	exon	166303359	166303481	0	-	.	gene_id "ENSRNOG00000007341"; gene_version "10"; transcript_id "ENSRNOT00000055219"; transcript_version "6"; exon_number "20"; gene_name "Mroh8"; gene_source "ensembl"; gene_biotype "protein_coding"; transcript_name "Mroh8-201"; transcript_source "ensembl"; transcript_biotype "protein_coding"; exon_id "ENSRNOE00000372761"; exon_version "1"; tag "Ensembl_canonical";
3	ensembl	CDS	166303359	166303481	0	-	0	gene_id "ENSRNOG00000007341"; gene_version "10"; transcript_id "ENSRNOT00000055219"; transcript_version "6"; exon_number "20"; gene_name "Mroh8"; gene_source "ensembl"; gene_biotype "protein_coding"; transcript_name "Mroh8-201"; transcript_source "ensembl"; transcript_biotype "protein_coding"; protein_id "ENSRNOP00000052093"; protein_version "2"; tag "Ensembl_canonical";
3	ensembl	exon	166303359	166303481	0	-	.	gene_id "ENSRNOG00000007341"; gene_version "10"; transcript_id "ENSRNOT00000160825"; transcript_version "1"; exon_number "19"; gene_name "Mroh8"; gene_source "ensembl"; gene_biotype "protein_coding"; transcript_name "Mroh8-204"; transcript_source "ensembl"; transcript_biotype "protein_coding"; exon_id "ENSRNOE00000372761"; exon_version "1";
3	ensembl	CDS	166303359	166303481	0	-	0	gene_id "ENSRNOG00000007341"; gene_version "10"; transcript_id "ENSRNOT00000160825"; transcript_version "1"; exon_number "19"; gene_name "Mroh8"; gene_source "ensembl"; gene_biotype "protein_coding"; transcript_name "Mroh8-204"; transcript_source "ensembl"; transcript_biotype "protein_coding"; protein_id "ENSRNOP00000109999"; protein_version "1";
3	ENSEMBL114_rn	exon	166303359	166303481	24.5441661473605	-	.	gene_id "ENSRNOG00000007341"; transcript_id "ENSRNOG00000007341_tx_1"; exon_id "3_166303359_166303481_-"; exonnum "20"; txlen "3495";
3	ENSEMBL114_rn	exon	166303359	166303481	0.772466509546003	-	.	gene_id "ENSRNOG00000007341"; transcript_id "ENSRNOG00000007341_tx_10"; exon_id "3_166303359_166303481_-"; exonnum "13"; txlen "2285";
3	ENSEMBL114_rn	exon	166303359	166303481	0.0994961092599252	-	.	gene_id "ENSRNOG00000007341"; transcript_id "ENSRNOG00000007341_tx_100"; exon_id "3_166303359_166303481_-"; exonnum "19"; txlen "4004";
3	ENSEMBL114_rn	exon	166303359	166303481	0.0994961092599252	-	.	gene_id "ENSRNOG00000007341"; transcript_id "ENSRNOG00000007341_tx_101"; exon_id "3_166303359_166303481_-"; exonnum "19"; txlen "3732";
3	ENSEMBL114_rn	exon	166303359	166303481	0.0994961092599252	-	.	gene_id "ENSRNOG00000007341"; transcript_id "ENSRNOG00000007341_tx_102"; exon_id "3_166303359_166303481_-"; exonnum "19"; txlen "4039";
3	ENSEMBL114_rn	exon	166303359	166303481	0.0994961092599252	-	.	gene_id "ENSRNOG00000007341"; transcript_id "ENSRNOG00000007341_tx_103"; exon_id "3_166303359_166303481_-"; exonnum "18"; txlen "3541";
3	ENSEMBL114_rn	exon	166303359	166303481	0.0994961092599252	-	.	gene_id "ENSRNOG00000007341"; transcript_id "ENSRNOG00000007341_tx_104"; exon_id "3_166303359_166303481_-"; exonnum "18"; txlen "3848";
3	ENSEMBL114_rn	exon	166303359	166303481	0.0891696341196796	-	.	gene_id "ENSRNOG00000007341"; transcript_id "ENSRNOG00000007341_tx_105"; exon_id "3_166303359_166303481_-"; exonnum "19"; txlen "3149";
3	ENSEMBL114_rn	exon	166303359	166303481	0.0834115797668726	-	.	gene_id "ENSRNOG00000007341"; transcript_id "ENSRNOG00000007341_tx_106"; exon_id "3_166303359_166303481_-"; exonnum "12"; txlen "2401";
3	ENSEMBL114_rn	exon	166303359	166303481	0.0816738385217294	-	.	gene_id "ENSRNOG00000007341"; transcript_id "ENSRNOG00000007341_tx_109"; exon_id "3_166303359_166303481_-"; exonnum "11"; txlen "1875";
3	ENSEMBL114_rn	exon	166303359	166303481	0.769681401349331	-	.	gene_id "ENSRNOG00000007341"; transcript_id "ENSRNOG00000007341_tx_11"; exon_id "3_166303359_166303481_-"; exonnum "19"; txlen "3304";
3	ENSEMBL114_rn	exon	166303359	166303481	0.0777473695472837	-	.	gene_id "ENSRNOG00000007341"; transcript_id "ENSRNOG00000007341_tx_110"; exon_id "3_166303359_166303481_-"; exonnum "19"; txlen "3049";
3	ENSEMBL114_rn	exon	166303359	166303481	0.0762847918261486	-	.	gene_id "ENSRNOG00000007341"; transcript_id "ENSRNOG00000007341_tx_111"; exon_id "3_166303359_166303481_-"; exonnum "17"; txlen "2925";
3	ENSEMBL114_rn	exon	166303359	166303481	0.0730781576984766	-	.	gene_id "ENSRNOG00000007341"; transcript_id "ENSRNOG00000007341_tx_112"; exon_id "3_166303359_166303481_-"; exonnum "18"; txlen "3208";
3	ENSEMBL114_rn	exon	166303359	166303481	0.070127426135906	-	.	gene_id "ENSRNOG00000007341"; transcript_id "ENSRNOG00000007341_tx_113"; exon_id "3_166303359_166303481_-"; exonnum "19"; txlen "3114";
3	ENSEMBL114_rn	exon	166303359	166303481	0.0700326398270067	-	.	gene_id "ENSRNOG00000007341"; transcript_id "ENSRNOG00000007341_tx_114"; exon_id "3_166303359_166303481_-"; exonnum "12"; txlen "2488";
3	ENSEMBL114_rn	exon	166303359	166303481	0.0663591785382437	-	.	gene_id "ENSRNOG00000007341"; transcript_id "ENSRNOG00000007341_tx_116"; exon_id "3_166303359_166303481_-"; exonnum "17"; txlen "3052";
3	ENSEMBL114_rn	exon	166303359	166303481	0.0624733804027467	-	.	gene_id "ENSRNOG00000007341"; transcript_id "ENSRNOG00000007341_tx_117"; exon_id "3_166303359_166303481_-"; exonnum "11"; txlen "1735";
3	ENSEMBL114_rn	exon	166303359	166303481	0.0592694368315525	-	.	gene_id "ENSRNOG00000007341"; transcript_id "ENSRNOG00000007341_tx_118"; exon_id "3_166303359_166303481_-"; exonnum "12"; txlen "2473";
3	ENSEMBL114_rn	exon	166303359	166303481	0.0586631616133372	-	.	gene_id "ENSRNOG00000007341"; transcript_id "ENSRNOG00000007341_tx_119"; exon_id "3_166303359_166303481_-"; exonnum "19"; txlen "3399";
3	ENSEMBL114_rn	exon	166303359	166303481	0.738313156533098	-	.	gene_id "ENSRNOG00000007341"; transcript_id "ENSRNOG00000007341_tx_12"; exon_id "3_166303359_166303481_-"; exonnum "12"; txlen "2044";
3	ENSEMBL114_rn	exon	166303359	166303481	0.0584391120444136	-	.	gene_id "ENSRNOG00000007341"; transcript_id "ENSRNOG00000007341_tx_120"; exon_id "3_166303359_166303481_-"; exonnum "11"; txlen "1820";
3	ENSEMBL114_rn	exon	166303359	166303481	0.0579573679974637	-	.	gene_id "ENSRNOG00000007341"; transcript_id "ENSRNOG00000007341_tx_121"; exon_id "3_166303359_166303481_-"; exonnum "19"; txlen "3182";
3	ENSEMBL114_rn	exon	166303359	166303481	0.0579573679974637	-	.	gene_id "ENSRNOG00000007341"; transcript_id "ENSRNOG00000007341_tx_122"; exon_id "3_166303359_166303481_-"; exonnum "19"; txlen "3082";
3	ENSEMBL114_rn	exon	166303359	166303481	0.0578656312732571	-	.	gene_id "ENSRNOG00000007341"; transcript_id "ENSRNOG00000007341_tx_123"; exon_id "3_166303359_166303481_-"; exonnum "19"; txlen "3014";
3	ENSEMBL114_rn	exon	166303359	166303481	0.0568076084989871	-	.	gene_id "ENSRNOG00000007341"; transcript_id "ENSRNOG00000007341_tx_124"; exon_id "3_166303359_166303481_-"; exonnum "18"; txlen "2991";
3	ENSEMBL114_rn	exon	166303359	166303481	0.0553190357417058	-	.	gene_id "ENSRNOG00000007341"; transcript_id "ENSRNOG00000007341_tx_125"; exon_id "3_166303359_166303481_-"; exonnum "18"; txlen "3276";
3	ENSEMBL114_rn	exon	166303359	166303481	0.0553190357417058	-	.	gene_id "ENSRNOG00000007341"; transcript_id "ENSRNOG00000007341_tx_126"; exon_id "3_166303359_166303481_-"; exonnum "19"; txlen "3706";
3	ENSEMBL114_rn	exon	166303359	166303481	0.736223239963284	-	.	gene_id "ENSRNOG00000007341"; transcript_id "ENSRNOG00000007341_tx_13"; exon_id "3_166303359_166303481_-"; exonnum "18"; txlen "3181";
3	ENSEMBL114_rn	exon	166303359	166303481	0.729027797806143	-	.	gene_id "ENSRNOG00000007341"; transcript_id "ENSRNOG00000007341_tx_14"; exon_id "3_166303359_166303481_-"; exonnum "19"; txlen "3679";
3	ENSEMBL114_rn	exon	166303359	166303481	0.659164387651357	-	.	gene_id "ENSRNOG00000007341"; transcript_id "ENSRNOG00000007341_tx_15"; exon_id "3_166303359_166303481_-"; exonnum "19"; txlen "3646";
3	ENSEMBL114_rn	exon	166303359	166303481	0.647742123078961	-	.	gene_id "ENSRNOG00000007341"; transcript_id "ENSRNOG00000007341_tx_16"; exon_id "3_166303359_166303481_-"; exonnum "18"; txlen "3523";
3	ENSEMBL114_rn	exon	166303359	166303481	0.633017761591765	-	.	gene_id "ENSRNOG00000007341"; transcript_id "ENSRNOG00000007341_tx_17"; exon_id "3_166303359_166303481_-"; exonnum "13"; txlen "2185";
3	ENSEMBL114_rn	exon	166303359	166303481	0.610329775252998	-	.	gene_id "ENSRNOG00000007341"; transcript_id "ENSRNOG00000007341_tx_18"; exon_id "3_166303359_166303481_-"; exonnum "18"; txlen "3148";
3	ENSEMBL114_rn	exon	166303359	166303481	0.565195176290604	-	.	gene_id "ENSRNOG00000007341"; transcript_id "ENSRNOG00000007341_tx_19"; exon_id "3_166303359_166303481_-"; exonnum "17"; txlen "3025";
3	ENSEMBL114_rn	exon	166303359	166303481	4.15668275298014	-	.	gene_id "ENSRNOG00000007341"; transcript_id "ENSRNOG00000007341_tx_2"; exon_id "3_166303359_166303481_-"; exonnum "20"; txlen "3440";
3	ENSEMBL114_rn	exon	166303359	166303481	0.55208924684121	-	.	gene_id "ENSRNOG00000007341"; transcript_id "ENSRNOG00000007341_tx_20"; exon_id "3_166303359_166303481_-"; exonnum "12"; txlen "2109";
3	ENSEMBL114_rn	exon	166303359	166303481	0.541832407986782	-	.	gene_id "ENSRNOG00000007341"; transcript_id "ENSRNOG00000007341_tx_21"; exon_id "3_166303359_166303481_-"; exonnum "11"; txlen "1953";
3	ENSEMBL114_rn	exon	166303359	166303481	0.536258160952455	-	.	gene_id "ENSRNOG00000007341"; transcript_id "ENSRNOG00000007341_tx_22"; exon_id "3_166303359_166303481_-"; exonnum "12"; txlen "2009";
3	ENSEMBL114_rn	exon	166303359	166303481	0.515296599237712	-	.	gene_id "ENSRNOG00000007341"; transcript_id "ENSRNOG00000007341_tx_23"; exon_id "3_166303359_166303481_-"; exonnum "19"; txlen "3611";
3	ENSEMBL114_rn	exon	166303359	166303481	0.513277676698453	-	.	gene_id "ENSRNOG00000007341"; transcript_id "ENSRNOG00000007341_tx_24"; exon_id "3_166303359_166303481_-"; exonnum "18"; txlen "3488";
3	ENSEMBL114_rn	exon	166303359	166303481	0.465780633180413	-	.	gene_id "ENSRNOG00000007341"; transcript_id "ENSRNOG00000007341_tx_25"; exon_id "3_166303359_166303481_-"; exonnum "13"; txlen "2607";
3	ENSEMBL114_rn	exon	166303359	166303481	0.462088104248369	-	.	gene_id "ENSRNOG00000007341"; transcript_id "ENSRNOG00000007341_tx_26"; exon_id "3_166303359_166303481_-"; exonnum "18"; txlen "3455";
3	ENSEMBL114_rn	exon	166303359	166303481	0.45609741099533	-	.	gene_id "ENSRNOG00000007341"; transcript_id "ENSRNOG00000007341_tx_27"; exon_id "3_166303359_166303481_-"; exonnum "12"; txlen "2129";
3	ENSEMBL114_rn	exon	166303359	166303481	0.454328990503187	-	.	gene_id "ENSRNOG00000007341"; transcript_id "ENSRNOG00000007341_tx_28"; exon_id "3_166303359_166303481_-"; exonnum "12"; txlen "2029";
3	ENSEMBL114_rn	exon	166303359	166303481	0.44447031192298	-	.	gene_id "ENSRNOG00000007341"; transcript_id "ENSRNOG00000007341_tx_29"; exon_id "3_166303359_166303481_-"; exonnum "13"; txlen "2095";
3	ENSEMBL114_rn	exon	166303359	166303481	3.8883909541286	-	.	gene_id "ENSRNOG00000007341"; transcript_id "ENSRNOG00000007341_tx_3"; exon_id "3_166303359_166303481_-"; exonnum "20"; txlen "3802";
3	ENSEMBL114_rn	exon	166303359	166303481	0.443028233167954	-	.	gene_id "ENSRNOG00000007341"; transcript_id "ENSRNOG00000007341_tx_30"; exon_id "3_166303359_166303481_-"; exonnum "13"; txlen "1995";
3	ENSEMBL114_rn	exon	166303359	166303481	0.441308066296277	-	.	gene_id "ENSRNOG00000007341"; transcript_id "ENSRNOG00000007341_tx_31"; exon_id "3_166303359_166303481_-"; exonnum "17"; txlen "3332";
3	ENSEMBL114_rn	exon	166303359	166303481	0.385074672624999	-	.	gene_id "ENSRNOG00000007341"; transcript_id "ENSRNOG00000007341_tx_32"; exon_id "3_166303359_166303481_-"; exonnum "11"; txlen "1853";
3	ENSEMBL114_rn	exon	166303359	166303481	0.372112214559112	-	.	gene_id "ENSRNOG00000007341"; transcript_id "ENSRNOG00000007341_tx_33"; exon_id "3_166303359_166303481_-"; exonnum "12"; txlen "2451";
3	ENSEMBL114_rn	exon	166303359	166303481	0.370780087541172	-	.	gene_id "ENSRNOG00000007341"; transcript_id "ENSRNOG00000007341_tx_34"; exon_id "3_166303359_166303481_-"; exonnum "12"; txlen "1939";
3	ENSEMBL114_rn	exon	166303359	166303481	0.35265613901474	-	.	gene_id "ENSRNOG00000007341"; transcript_id "ENSRNOG00000007341_tx_35"; exon_id "3_166303359_166303481_-"; exonnum "12"; txlen "2094";
3	ENSEMBL114_rn	exon	166303359	166303481	0.350887718522597	-	.	gene_id "ENSRNOG00000007341"; transcript_id "ENSRNOG00000007341_tx_36"; exon_id "3_166303359_166303481_-"; exonnum "12"; txlen "1994";
3	ENSEMBL114_rn	exon	166303359	166303481	0.341425897553569	-	.	gene_id "ENSRNOG00000007341"; transcript_id "ENSRNOG00000007341_tx_37"; exon_id "3_166303359_166303481_-"; exonnum "12"; txlen "1839";
3	ENSEMBL114_rn	exon	166303359	166303481	0.333910881798026	-	.	gene_id "ENSRNOG00000007341"; transcript_id "ENSRNOG00000007341_tx_38"; exon_id "3_166303359_166303481_-"; exonnum "11"; txlen "1938";
3	ENSEMBL114_rn	exon	166303359	166303481	2.24992098433354	-	.	gene_id "ENSRNOG00000007341"; transcript_id "ENSRNOG00000007341_tx_4"; exon_id "3_166303359_166303481_-"; exonnum "19"; txlen "3372";
3	ENSEMBL114_rn	exon	166303359	166303481	0.302631539385449	-	.	gene_id "ENSRNOG00000007341"; transcript_id "ENSRNOG00000007341_tx_40"; exon_id "3_166303359_166303481_-"; exonnum "12"; txlen "1904";
3	ENSEMBL114_rn	exon	166303359	166303481	0.268758038590433	-	.	gene_id "ENSRNOG00000007341"; transcript_id "ENSRNOG00000007341_tx_41"; exon_id "3_166303359_166303481_-"; exonnum "11"; txlen "1990";
3	ENSEMBL114_rn	exon	166303359	166303481	0.268758038590433	-	.	gene_id "ENSRNOG00000007341"; transcript_id "ENSRNOG00000007341_tx_42"; exon_id "3_166303359_166303481_-"; exonnum "12"; txlen "2181";
3	ENSEMBL114_rn	exon	166303359	166303481	0.268758038590433	-	.	gene_id "ENSRNOG00000007341"; transcript_id "ENSRNOG00000007341_tx_43"; exon_id "3_166303359_166303481_-"; exonnum "11"; txlen "1890";
3	ENSEMBL114_rn	exon	166303359	166303481	0.268758038590433	-	.	gene_id "ENSRNOG00000007341"; transcript_id "ENSRNOG00000007341_tx_44"; exon_id "3_166303359_166303481_-"; exonnum "12"; txlen "2081";
3	ENSEMBL114_rn	exon	166303359	166303481	0.268758038590433	-	.	gene_id "ENSRNOG00000007341"; transcript_id "ENSRNOG00000007341_tx_45"; exon_id "3_166303359_166303481_-"; exonnum "11"; txlen "2025";
3	ENSEMBL114_rn	exon	166303359	166303481	0.244498715451669	-	.	gene_id "ENSRNOG00000007341"; transcript_id "ENSRNOG00000007341_tx_46"; exon_id "3_166303359_166303481_-"; exonnum "20"; txlen "3395";
3	ENSEMBL114_rn	exon	166303359	166303481	0.220539933248797	-	.	gene_id "ENSRNOG00000007341"; transcript_id "ENSRNOG00000007341_tx_47"; exon_id "3_166303359_166303481_-"; exonnum "12"; txlen "1991";
3	ENSEMBL114_rn	exon	166303359	166303481	0.220539933248797	-	.	gene_id "ENSRNOG00000007341"; transcript_id "ENSRNOG00000007341_tx_48"; exon_id "3_166303359_166303481_-"; exonnum "12"; txlen "1891";
3	ENSEMBL114_rn	exon	166303359	166303481	0.216505664890464	-	.	gene_id "ENSRNOG00000007341"; transcript_id "ENSRNOG00000007341_tx_49"; exon_id "3_166303359_166303481_-"; exonnum "11"; txlen "1975";
3	ENSEMBL114_rn	exon	166303359	166303481	1.78569349005465	-	.	gene_id "ENSRNOG00000007341"; transcript_id "ENSRNOG00000007341_tx_5"; exon_id "3_166303359_166303481_-"; exonnum "13"; txlen "2300";
3	ENSEMBL114_rn	exon	166303359	166303481	0.216505664890464	-	.	gene_id "ENSRNOG00000007341"; transcript_id "ENSRNOG00000007341_tx_50"; exon_id "3_166303359_166303481_-"; exonnum "12"; txlen "2166";
3	ENSEMBL114_rn	exon	166303359	166303481	0.216505664890464	-	.	gene_id "ENSRNOG00000007341"; transcript_id "ENSRNOG00000007341_tx_51"; exon_id "3_166303359_166303481_-"; exonnum "12"; txlen "1976";
3	ENSEMBL114_rn	exon	166303359	166303481	0.216505664890464	-	.	gene_id "ENSRNOG00000007341"; transcript_id "ENSRNOG00000007341_tx_52"; exon_id "3_166303359_166303481_-"; exonnum "12"; txlen "2066";
3	ENSEMBL114_rn	exon	166303359	166303481	0.216505664890464	-	.	gene_id "ENSRNOG00000007341"; transcript_id "ENSRNOG00000007341_tx_53"; exon_id "3_166303359_166303481_-"; exonnum "11"; txlen "2010";
3	ENSEMBL114_rn	exon	166303359	166303481	0.200086395653744	-	.	gene_id "ENSRNOG00000007341"; transcript_id "ENSRNOG00000007341_tx_54"; exon_id "3_166303359_166303481_-"; exonnum "12"; txlen "2416";
3	ENSEMBL114_rn	exon	166303359	166303481	0.199382387397695	-	.	gene_id "ENSRNOG00000007341"; transcript_id "ENSRNOG00000007341_tx_55"; exon_id "3_166303359_166303481_-"; exonnum "12"; txlen "1876";
3	ENSEMBL114_rn	exon	166303359	166303481	0.199382387397695	-	.	gene_id "ENSRNOG00000007341"; transcript_id "ENSRNOG00000007341_tx_56"; exon_id "3_166303359_166303481_-"; exonnum "11"; txlen "1910";
3	ENSEMBL114_rn	exon	166303359	166303481	0.198716526378446	-	.	gene_id "ENSRNOG00000007341"; transcript_id "ENSRNOG00000007341_tx_57"; exon_id "3_166303359_166303481_-"; exonnum "12"; txlen "1804";
3	ENSEMBL114_rn	exon	166303359	166303481	0.193179518031854	-	.	gene_id "ENSRNOG00000007341"; transcript_id "ENSRNOG00000007341_tx_58"; exon_id "3_166303359_166303481_-"; exonnum "15"; txlen "2453";
3	ENSEMBL114_rn	exon	166303359	166303481	0.193179518031854	-	.	gene_id "ENSRNOG00000007341"; transcript_id "ENSRNOG00000007341_tx_59"; exon_id "3_166303359_166303481_-"; exonnum "15"; txlen "2263";
3	ENSEMBL114_rn	exon	166303359	166303481	1.04843170795445	-	.	gene_id "ENSRNOG00000007341"; transcript_id "ENSRNOG00000007341_tx_6"; exon_id "3_166303359_166303481_-"; exonnum "12"; txlen "2144";
3	ENSEMBL114_rn	exon	166303359	166303481	0.191942451542977	-	.	gene_id "ENSRNOG00000007341"; transcript_id "ENSRNOG00000007341_tx_60"; exon_id "3_166303359_166303481_-"; exonnum "18"; txlen "2808";
3	ENSEMBL114_rn	exon	166303359	166303481	0.191942451542977	-	.	gene_id "ENSRNOG00000007341"; transcript_id "ENSRNOG00000007341_tx_61"; exon_id "3_166303359_166303481_-"; exonnum "18"; txlen "2618";
3	ENSEMBL114_rn	exon	166303359	166303481	0.184417535923122	-	.	gene_id "ENSRNOG00000007341"; transcript_id "ENSRNOG00000007341_tx_62"; exon_id "3_166303359_166303481_-"; exonnum "13"; txlen "2507";
3	ENSEMBL114_rn	exon	166303359	166303481	0.175009734765626	-	.	gene_id "ENSRNOG00000007341"; transcript_id "ENSRNOG00000007341_tx_63"; exon_id "3_166303359_166303481_-"; exonnum "18"; txlen "3115";
3	ENSEMBL114_rn	exon	166303359	166303481	0.175009734765626	-	.	gene_id "ENSRNOG00000007341"; transcript_id "ENSRNOG00000007341_tx_64"; exon_id "3_166303359_166303481_-"; exonnum "17"; txlen "2652";
3	ENSEMBL114_rn	exon	166303359	166303481	0.175009734765626	-	.	gene_id "ENSRNOG00000007341"; transcript_id "ENSRNOG00000007341_tx_65"; exon_id "3_166303359_166303481_-"; exonnum "17"; txlen "2959";
3	ENSEMBL114_rn	exon	166303359	166303481	0.175009734765626	-	.	gene_id "ENSRNOG00000007341"; transcript_id "ENSRNOG00000007341_tx_66"; exon_id "3_166303359_166303481_-"; exonnum "17"; txlen "2462";
3	ENSEMBL114_rn	exon	166303359	166303481	0.173763762255911	-	.	gene_id "ENSRNOG00000007341"; transcript_id "ENSRNOG00000007341_tx_67"; exon_id "3_166303359_166303481_-"; exonnum "19"; txlen "3239";
3	ENSEMBL114_rn	exon	166303359	166303481	0.173487347690116	-	.	gene_id "ENSRNOG00000007341"; transcript_id "ENSRNOG00000007341_tx_68"; exon_id "3_166303359_166303481_-"; exonnum "13"; txlen "2592";
3	ENSEMBL114_rn	exon	166303359	166303481	0.169960922575936	-	.	gene_id "ENSRNOG00000007341"; transcript_id "ENSRNOG00000007341_tx_69"; exon_id "3_166303359_166303481_-"; exonnum "11"; txlen "1925";
3	ENSEMBL114_rn	exon	166303359	166303481	1.01827092162728	-	.	gene_id "ENSRNOG00000007341"; transcript_id "ENSRNOG00000007341_tx_7"; exon_id "3_166303359_166303481_-"; exonnum "13"; txlen "2200";
3	ENSEMBL114_rn	exon	166303359	166303481	0.160955724202519	-	.	gene_id "ENSRNOG00000007341"; transcript_id "ENSRNOG00000007341_tx_70"; exon_id "3_166303359_166303481_-"; exonnum "13"; txlen "2492";
3	ENSEMBL114_rn	exon	166303359	166303481	0.158982873774701	-	.	gene_id "ENSRNOG00000007341"; transcript_id "ENSRNOG00000007341_tx_71"; exon_id "3_166303359_166303481_-"; exonnum "17"; txlen "3104";
3	ENSEMBL114_rn	exon	166303359	166303481	0.158359728882878	-	.	gene_id "ENSRNOG00000007341"; transcript_id "ENSRNOG00000007341_tx_72"; exon_id "3_166303359_166303481_-"; exonnum "19"; txlen "3272";
3	ENSEMBL114_rn	exon	166303359	166303481	0.157236228058911	-	.	gene_id "ENSRNOG00000007341"; transcript_id "ENSRNOG00000007341_tx_73"; exon_id "3_166303359_166303481_-"; exonnum "11"; txlen "1800";
3	ENSEMBL114_rn	exon	166303359	166303481	0.15384196637737	-	.	gene_id "ENSRNOG00000007341"; transcript_id "ENSRNOG00000007341_tx_74"; exon_id "3_166303359_166303481_-"; exonnum "16"; txlen "2913";
3	ENSEMBL114_rn	exon	166303359	166303481	0.153374255703085	-	.	gene_id "ENSRNOG00000007341"; transcript_id "ENSRNOG00000007341_tx_75"; exon_id "3_166303359_166303481_-"; exonnum "19"; txlen "3204";
3	ENSEMBL114_rn	exon	166303359	166303481	0.150815083008681	-	.	gene_id "ENSRNOG00000007341"; transcript_id "ENSRNOG00000007341_tx_76"; exon_id "3_166303359_166303481_-"; exonnum "16"; txlen "2948";
3	ENSEMBL114_rn	exon	166303359	166303481	0.150815083008681	-	.	gene_id "ENSRNOG00000007341"; transcript_id "ENSRNOG00000007341_tx_77"; exon_id "3_166303359_166303481_-"; exonnum "15"; txlen "2757";
3	ENSEMBL114_rn	exon	166303359	166303481	0.146614546894137	-	.	gene_id "ENSRNOG00000007341"; transcript_id "ENSRNOG00000007341_tx_78"; exon_id "3_166303359_166303481_-"; exonnum "15"; txlen "2760";
3	ENSEMBL114_rn	exon	166303359	166303481	0.140112950566143	-	.	gene_id "ENSRNOG00000007341"; transcript_id "ENSRNOG00000007341_tx_79"; exon_id "3_166303359_166303481_-"; exonnum "11"; txlen "1785";
3	ENSEMBL114_rn	exon	166303359	166303481	0.931537563461525	-	.	gene_id "ENSRNOG00000007341"; transcript_id "ENSRNOG00000007341_tx_8"; exon_id "3_166303359_166303481_-"; exonnum "19"; txlen "3339";
3	ENSEMBL114_rn	exon	166303359	166303481	0.138866094727067	-	.	gene_id "ENSRNOG00000007341"; transcript_id "ENSRNOG00000007341_tx_80"; exon_id "3_166303359_166303481_-"; exonnum "11"; txlen "1835";
3	ENSEMBL114_rn	exon	166303359	166303481	0.132766005684268	-	.	gene_id "ENSRNOG00000007341"; transcript_id "ENSRNOG00000007341_tx_81"; exon_id "3_166303359_166303481_-"; exonnum "14"; txlen "2297";
3	ENSEMBL114_rn	exon	166303359	166303481	0.132766005684268	-	.	gene_id "ENSRNOG00000007341"; transcript_id "ENSRNOG00000007341_tx_82"; exon_id "3_166303359_166303481_-"; exonnum "14"; txlen "2604";
3	ENSEMBL114_rn	exon	166303359	166303481	0.132766005684268	-	.	gene_id "ENSRNOG00000007341"; transcript_id "ENSRNOG00000007341_tx_83"; exon_id "3_166303359_166303481_-"; exonnum "14"; txlen "2107";
3	ENSEMBL114_rn	exon	166303359	166303481	0.1282710726925	-	.	gene_id "ENSRNOG00000007341"; transcript_id "ENSRNOG00000007341_tx_84"; exon_id "3_166303359_166303481_-"; exonnum "6"; txlen "1128";
3	ENSEMBL114_rn	exon	166303359	166303481	0.123780494878818	-	.	gene_id "ENSRNOG00000007341"; transcript_id "ENSRNOG00000007341_tx_85"; exon_id "3_166303359_166303481_-"; exonnum "10"; txlen "1834";
3	ENSEMBL114_rn	exon	166303359	166303481	0.122694447588663	-	.	gene_id "ENSRNOG00000007341"; transcript_id "ENSRNOG00000007341_tx_86"; exon_id "3_166303359_166303481_-"; exonnum "17"; txlen "3411";
3	ENSEMBL114_rn	exon	166303359	166303481	0.122694447588663	-	.	gene_id "ENSRNOG00000007341"; transcript_id "ENSRNOG00000007341_tx_87"; exon_id "3_166303359_166303481_-"; exonnum "16"; txlen "3220";
3	ENSEMBL114_rn	exon	166303359	166303481	0.122694447588663	-	.	gene_id "ENSRNOG00000007341"; transcript_id "ENSRNOG00000007341_tx_88"; exon_id "3_166303359_166303481_-"; exonnum "16"; txlen "3255";
3	ENSEMBL114_rn	exon	166303359	166303481	0.122694447588663	-	.	gene_id "ENSRNOG00000007341"; transcript_id "ENSRNOG00000007341_tx_89"; exon_id "3_166303359_166303481_-"; exonnum "15"; txlen "3064";
3	ENSEMBL114_rn	exon	166303359	166303481	0.872276388817548	-	.	gene_id "ENSRNOG00000007341"; transcript_id "ENSRNOG00000007341_tx_9"; exon_id "3_166303359_166303481_-"; exonnum "18"; txlen "3216";
3	ENSEMBL114_rn	exon	166303359	166303481	0.118802454003512	-	.	gene_id "ENSRNOG00000007341"; transcript_id "ENSRNOG00000007341_tx_90"; exon_id "3_166303359_166303481_-"; exonnum "18"; txlen "3048";
3	ENSEMBL114_rn	exon	166303359	166303481	0.115787848117849	-	.	gene_id "ENSRNOG00000007341"; transcript_id "ENSRNOG00000007341_tx_91"; exon_id "3_166303359_166303481_-"; exonnum "18"; txlen "3081";
3	ENSEMBL114_rn	exon	166303359	166303481	0.110780475621698	-	.	gene_id "ENSRNOG00000007341"; transcript_id "ENSRNOG00000007341_tx_92"; exon_id "3_166303359_166303481_-"; exonnum "18"; txlen "3116";
3	ENSEMBL114_rn	exon	166303359	166303481	0.105720387952202	-	.	gene_id "ENSRNOG00000007341"; transcript_id "ENSRNOG00000007341_tx_94"; exon_id "3_166303359_166303481_-"; exonnum "11"; txlen "1748";
3	ENSEMBL114_rn	exon	166303359	166303481	0.105535584307251	-	.	gene_id "ENSRNOG00000007341"; transcript_id "ENSRNOG00000007341_tx_95"; exon_id "3_166303359_166303481_-"; exonnum "20"; txlen "3305";
3	ENSEMBL114_rn	exon	166303359	166303481	0.104863686391228	-	.	gene_id "ENSRNOG00000007341"; transcript_id "ENSRNOG00000007341_tx_96"; exon_id "3_166303359_166303481_-"; exonnum "20"; txlen "3205";
3	ENSEMBL114_rn	exon	166303359	166303481	0.0994961092599252	-	.	gene_id "ENSRNOG00000007341"; transcript_id "ENSRNOG00000007341_tx_97"; exon_id "3_166303359_166303481_-"; exonnum "20"; txlen "3888";
3	ENSEMBL114_rn	exon	166303359	166303481	0.0994961092599252	-	.	gene_id "ENSRNOG00000007341"; transcript_id "ENSRNOG00000007341_tx_98"; exon_id "3_166303359_166303481_-"; exonnum "19"; txlen "3697";
3	ENSEMBL114_rn	exon	166303359	166303481	0.0994961092599252	-	.	gene_id "ENSRNOG00000007341"; transcript_id "ENSRNOG00000007341_tx_99"; exon_id "3_166303359_166303481_-"; exonnum "20"; txlen "4195";
3	ensembl	exon	166306840	166306995	0	-	.	gene_id "ENSRNOG00000007341"; gene_version "10"; transcript_id "ENSRNOT00000055219"; transcript_version "6"; exon_number "19"; gene_name "Mroh8"; gene_source "ensembl"; gene_biotype "protein_coding"; transcript_name "Mroh8-201"; transcript_source "ensembl"; transcript_biotype "protein_coding"; exon_id "ENSRNOE00000372762"; exon_version "1"; tag "Ensembl_canonical";
3	ensembl	CDS	166306840	166306995	0	-	0	gene_id "ENSRNOG00000007341"; gene_version "10"; transcript_id "ENSRNOT00000055219"; transcript_version "6"; exon_number "19"; gene_name "Mroh8"; gene_source "ensembl"; gene_biotype "protein_coding"; transcript_name "Mroh8-201"; transcript_source "ensembl"; transcript_biotype "protein_coding"; protein_id "ENSRNOP00000052093"; protein_version "2"; tag "Ensembl_canonical";
3	ensembl	exon	166306840	166306995	0	-	.	gene_id "ENSRNOG00000007341"; gene_version "10"; transcript_id "ENSRNOT00000160825"; transcript_version "1"; exon_number "18"; gene_name "Mroh8"; gene_source "ensembl"; gene_biotype "protein_coding"; transcript_name "Mroh8-204"; transcript_source "ensembl"; transcript_biotype "protein_coding"; exon_id "ENSRNOE00000372762"; exon_version "1";
3	ensembl	CDS	166306840	166306995	0	-	0	gene_id "ENSRNOG00000007341"; gene_version "10"; transcript_id "ENSRNOT00000160825"; transcript_version "1"; exon_number "18"; gene_name "Mroh8"; gene_source "ensembl"; gene_biotype "protein_coding"; transcript_name "Mroh8-204"; transcript_source "ensembl"; transcript_biotype "protein_coding"; protein_id "ENSRNOP00000109999"; protein_version "1";
3	ENSEMBL114_rn	exon	166306840	166306995	24.5441661473605	-	.	gene_id "ENSRNOG00000007341"; transcript_id "ENSRNOG00000007341_tx_1"; exon_id "3_166306840_166306995_-"; exonnum "19"; txlen "3495";
3	ENSEMBL114_rn	exon	166306840	166306995	0.772466509546003	-	.	gene_id "ENSRNOG00000007341"; transcript_id "ENSRNOG00000007341_tx_10"; exon_id "3_166306840_166306995_-"; exonnum "12"; txlen "2285";
3	ENSEMBL114_rn	exon	166306840	166306995	0.0994961092599252	-	.	gene_id "ENSRNOG00000007341"; transcript_id "ENSRNOG00000007341_tx_100"; exon_id "3_166306840_166306995_-"; exonnum "18"; txlen "4004";
3	ENSEMBL114_rn	exon	166306840	166306995	0.0834115797668726	-	.	gene_id "ENSRNOG00000007341"; transcript_id "ENSRNOG00000007341_tx_106"; exon_id "3_166306840_166306995_-"; exonnum "11"; txlen "2401";
3	ENSEMBL114_rn	exon	166306840	166306995	0.0816738385217294	-	.	gene_id "ENSRNOG00000007341"; transcript_id "ENSRNOG00000007341_tx_109"; exon_id "3_166306840_166306995_-"; exonnum "10"; txlen "1875";
3	ENSEMBL114_rn	exon	166306840	166306995	0.769681401349331	-	.	gene_id "ENSRNOG00000007341"; transcript_id "ENSRNOG00000007341_tx_11"; exon_id "3_166306840_166306995_-"; exonnum "18"; txlen "3304";
3	ENSEMBL114_rn	exon	166306840	166306995	0.0730781576984766	-	.	gene_id "ENSRNOG00000007341"; transcript_id "ENSRNOG00000007341_tx_112"; exon_id "3_166306840_166306995_-"; exonnum "17"; txlen "3208";
3	ENSEMBL114_rn	exon	166306840	166306995	0.070127426135906	-	.	gene_id "ENSRNOG00000007341"; transcript_id "ENSRNOG00000007341_tx_113"; exon_id "3_166306840_166306995_-"; exonnum "18"; txlen "3114";
3	ENSEMBL114_rn	exon	166306840	166306995	0.0700326398270067	-	.	gene_id "ENSRNOG00000007341"; transcript_id "ENSRNOG00000007341_tx_114"; exon_id "3_166306840_166306995_-"; exonnum "11"; txlen "2488";
3	ENSEMBL114_rn	exon	166306840	166306995	0.0592694368315525	-	.	gene_id "ENSRNOG00000007341"; transcript_id "ENSRNOG00000007341_tx_118"; exon_id "3_166306840_166306995_-"; exonnum "11"; txlen "2473";
3	ENSEMBL114_rn	exon	166306840	166306995	0.0586631616133372	-	.	gene_id "ENSRNOG00000007341"; transcript_id "ENSRNOG00000007341_tx_119"; exon_id "3_166306840_166306995_-"; exonnum "18"; txlen "3399";
3	ENSEMBL114_rn	exon	166306840	166306995	0.0579573679974637	-	.	gene_id "ENSRNOG00000007341"; transcript_id "ENSRNOG00000007341_tx_121"; exon_id "3_166306840_166306995_-"; exonnum "18"; txlen "3182";
3	ENSEMBL114_rn	exon	166306840	166306995	0.0579573679974637	-	.	gene_id "ENSRNOG00000007341"; transcript_id "ENSRNOG00000007341_tx_122"; exon_id "3_166306840_166306995_-"; exonnum "18"; txlen "3082";
3	ENSEMBL114_rn	exon	166306840	166306995	0.0578656312732571	-	.	gene_id "ENSRNOG00000007341"; transcript_id "ENSRNOG00000007341_tx_123"; exon_id "3_166306840_166306995_-"; exonnum "18"; txlen "3014";
3	ENSEMBL114_rn	exon	166306840	166306995	0.0568076084989871	-	.	gene_id "ENSRNOG00000007341"; transcript_id "ENSRNOG00000007341_tx_124"; exon_id "3_166306840_166306995_-"; exonnum "17"; txlen "2991";
3	ENSEMBL114_rn	exon	166306840	166306995	0.0553190357417058	-	.	gene_id "ENSRNOG00000007341"; transcript_id "ENSRNOG00000007341_tx_125"; exon_id "3_166306840_166306995_-"; exonnum "17"; txlen "3276";
3	ENSEMBL114_rn	exon	166306840	166306995	0.0553190357417058	-	.	gene_id "ENSRNOG00000007341"; transcript_id "ENSRNOG00000007341_tx_126"; exon_id "3_166306840_166306995_-"; exonnum "18"; txlen "3706";
3	ENSEMBL114_rn	exon	166306840	166306995	0.736223239963284	-	.	gene_id "ENSRNOG00000007341"; transcript_id "ENSRNOG00000007341_tx_13"; exon_id "3_166306840_166306995_-"; exonnum "17"; txlen "3181";
3	ENSEMBL114_rn	exon	166306840	166306995	0.729027797806143	-	.	gene_id "ENSRNOG00000007341"; transcript_id "ENSRNOG00000007341_tx_14"; exon_id "3_166306840_166306995_-"; exonnum "18"; txlen "3679";
3	ENSEMBL114_rn	exon	166306840	166306995	0.633017761591765	-	.	gene_id "ENSRNOG00000007341"; transcript_id "ENSRNOG00000007341_tx_17"; exon_id "3_166306840_166306995_-"; exonnum "12"; txlen "2185";
3	ENSEMBL114_rn	exon	166306840	166306995	4.15668275298014	-	.	gene_id "ENSRNOG00000007341"; transcript_id "ENSRNOG00000007341_tx_2"; exon_id "3_166306840_166306995_-"; exonnum "19"; txlen "3440";
3	ENSEMBL114_rn	exon	166306840	166306995	0.55208924684121	-	.	gene_id "ENSRNOG00000007341"; transcript_id "ENSRNOG00000007341_tx_20"; exon_id "3_166306840_166306995_-"; exonnum "11"; txlen "2109";
3	ENSEMBL114_rn	exon	166306840	166306995	0.536258160952455	-	.	gene_id "ENSRNOG00000007341"; transcript_id "ENSRNOG00000007341_tx_22"; exon_id "3_166306840_166306995_-"; exonnum "11"; txlen "2009";
3	ENSEMBL114_rn	exon	166306840	166306995	0.515296599237712	-	.	gene_id "ENSRNOG00000007341"; transcript_id "ENSRNOG00000007341_tx_23"; exon_id "3_166306840_166306995_-"; exonnum "18"; txlen "3611";
3	ENSEMBL114_rn	exon	166306840	166306995	0.513277676698453	-	.	gene_id "ENSRNOG00000007341"; transcript_id "ENSRNOG00000007341_tx_24"; exon_id "3_166306840_166306995_-"; exonnum "17"; txlen "3488";
3	ENSEMBL114_rn	exon	166306840	166306995	0.465780633180413	-	.	gene_id "ENSRNOG00000007341"; transcript_id "ENSRNOG00000007341_tx_25"; exon_id "3_166306840_166306995_-"; exonnum "12"; txlen "2607";
3	ENSEMBL114_rn	exon	166306840	166306995	0.44447031192298	-	.	gene_id "ENSRNOG00000007341"; transcript_id "ENSRNOG00000007341_tx_29"; exon_id "3_166306840_166306995_-"; exonnum "12"; txlen "2095";
3	ENSEMBL114_rn	exon	166306840	166306995	3.8883909541286	-	.	gene_id "ENSRNOG00000007341"; transcript_id "ENSRNOG00000007341_tx_3"; exon_id "3_166306840_166306995_-"; exonnum "19"; txlen "3802";
3	ENSEMBL114_rn	exon	166306840	166306995	0.443028233167954	-	.	gene_id "ENSRNOG00000007341"; transcript_id "ENSRNOG00000007341_tx_30"; exon_id "3_166306840_166306995_-"; exonnum "12"; txlen "1995";
3	ENSEMBL114_rn	exon	166306840	166306995	0.35265613901474	-	.	gene_id "ENSRNOG00000007341"; transcript_id "ENSRNOG00000007341_tx_35"; exon_id "3_166306840_166306995_-"; exonnum "11"; txlen "2094";
3	ENSEMBL114_rn	exon	166306840	166306995	0.350887718522597	-	.	gene_id "ENSRNOG00000007341"; transcript_id "ENSRNOG00000007341_tx_36"; exon_id "3_166306840_166306995_-"; exonnum "11"; txlen "1994";
3	ENSEMBL114_rn	exon	166306840	166306995	2.24992098433354	-	.	gene_id "ENSRNOG00000007341"; transcript_id "ENSRNOG00000007341_tx_4"; exon_id "3_166306840_166306995_-"; exonnum "18"; txlen "3372";
3	ENSEMBL114_rn	exon	166306840	166306995	0.302631539385449	-	.	gene_id "ENSRNOG00000007341"; transcript_id "ENSRNOG00000007341_tx_40"; exon_id "3_166306840_166306995_-"; exonnum "11"; txlen "1904";
3	ENSEMBL114_rn	exon	166306840	166306995	0.268758038590433	-	.	gene_id "ENSRNOG00000007341"; transcript_id "ENSRNOG00000007341_tx_41"; exon_id "3_166306840_166306995_-"; exonnum "10"; txlen "1990";
3	ENSEMBL114_rn	exon	166306840	166306995	0.268758038590433	-	.	gene_id "ENSRNOG00000007341"; transcript_id "ENSRNOG00000007341_tx_42"; exon_id "3_166306840_166306995_-"; exonnum "11"; txlen "2181";
3	ENSEMBL114_rn	exon	166306840	166306995	0.268758038590433	-	.	gene_id "ENSRNOG00000007341"; transcript_id "ENSRNOG00000007341_tx_43"; exon_id "3_166306840_166306995_-"; exonnum "10"; txlen "1890";
3	ENSEMBL114_rn	exon	166306840	166306995	0.268758038590433	-	.	gene_id "ENSRNOG00000007341"; transcript_id "ENSRNOG00000007341_tx_44"; exon_id "3_166306840_166306995_-"; exonnum "11"; txlen "2081";
3	ENSEMBL114_rn	exon	166306840	166306995	0.244498715451669	-	.	gene_id "ENSRNOG00000007341"; transcript_id "ENSRNOG00000007341_tx_46"; exon_id "3_166306840_166306995_-"; exonnum "19"; txlen "3395";
3	ENSEMBL114_rn	exon	166306840	166306995	0.220539933248797	-	.	gene_id "ENSRNOG00000007341"; transcript_id "ENSRNOG00000007341_tx_47"; exon_id "3_166306840_166306995_-"; exonnum "11"; txlen "1991";
3	ENSEMBL114_rn	exon	166306840	166306995	0.220539933248797	-	.	gene_id "ENSRNOG00000007341"; transcript_id "ENSRNOG00000007341_tx_48"; exon_id "3_166306840_166306995_-"; exonnum "11"; txlen "1891";
3	ENSEMBL114_rn	exon	166306840	166306995	0.216505664890464	-	.	gene_id "ENSRNOG00000007341"; transcript_id "ENSRNOG00000007341_tx_49"; exon_id "3_166306840_166306995_-"; exonnum "10"; txlen "1975";
3	ENSEMBL114_rn	exon	166306840	166306995	1.78569349005465	-	.	gene_id "ENSRNOG00000007341"; transcript_id "ENSRNOG00000007341_tx_5"; exon_id "3_166306840_166306995_-"; exonnum "12"; txlen "2300";
3	ENSEMBL114_rn	exon	166306840	166306995	0.216505664890464	-	.	gene_id "ENSRNOG00000007341"; transcript_id "ENSRNOG00000007341_tx_50"; exon_id "3_166306840_166306995_-"; exonnum "11"; txlen "2166";
3	ENSEMBL114_rn	exon	166306840	166306995	0.216505664890464	-	.	gene_id "ENSRNOG00000007341"; transcript_id "ENSRNOG00000007341_tx_51"; exon_id "3_166306840_166306995_-"; exonnum "11"; txlen "1976";
3	ENSEMBL114_rn	exon	166306840	166306995	0.216505664890464	-	.	gene_id "ENSRNOG00000007341"; transcript_id "ENSRNOG00000007341_tx_52"; exon_id "3_166306840_166306995_-"; exonnum "11"; txlen "2066";
3	ENSEMBL114_rn	exon	166306840	166306995	0.200086395653744	-	.	gene_id "ENSRNOG00000007341"; transcript_id "ENSRNOG00000007341_tx_54"; exon_id "3_166306840_166306995_-"; exonnum "11"; txlen "2416";
3	ENSEMBL114_rn	exon	166306840	166306995	0.199382387397695	-	.	gene_id "ENSRNOG00000007341"; transcript_id "ENSRNOG00000007341_tx_55"; exon_id "3_166306840_166306995_-"; exonnum "11"; txlen "1876";
3	ENSEMBL114_rn	exon	166306840	166306995	0.198716526378446	-	.	gene_id "ENSRNOG00000007341"; transcript_id "ENSRNOG00000007341_tx_57"; exon_id "3_166306840_166306995_-"; exonnum "11"; txlen "1804";
3	ENSEMBL114_rn	exon	166306840	166306995	0.193179518031854	-	.	gene_id "ENSRNOG00000007341"; transcript_id "ENSRNOG00000007341_tx_58"; exon_id "3_166306840_166306995_-"; exonnum "14"; txlen "2453";
3	ENSEMBL114_rn	exon	166306840	166306995	0.193179518031854	-	.	gene_id "ENSRNOG00000007341"; transcript_id "ENSRNOG00000007341_tx_59"; exon_id "3_166306840_166306995_-"; exonnum "14"; txlen "2263";
3	ENSEMBL114_rn	exon	166306840	166306995	0.191942451542977	-	.	gene_id "ENSRNOG00000007341"; transcript_id "ENSRNOG00000007341_tx_60"; exon_id "3_166306840_166306995_-"; exonnum "17"; txlen "2808";
3	ENSEMBL114_rn	exon	166306840	166306995	0.191942451542977	-	.	gene_id "ENSRNOG00000007341"; transcript_id "ENSRNOG00000007341_tx_61"; exon_id "3_166306840_166306995_-"; exonnum "17"; txlen "2618";
3	ENSEMBL114_rn	exon	166306840	166306995	0.184417535923122	-	.	gene_id "ENSRNOG00000007341"; transcript_id "ENSRNOG00000007341_tx_62"; exon_id "3_166306840_166306995_-"; exonnum "12"; txlen "2507";
3	ENSEMBL114_rn	exon	166306840	166306995	0.175009734765626	-	.	gene_id "ENSRNOG00000007341"; transcript_id "ENSRNOG00000007341_tx_63"; exon_id "3_166306840_166306995_-"; exonnum "17"; txlen "3115";
3	ENSEMBL114_rn	exon	166306840	166306995	0.173487347690116	-	.	gene_id "ENSRNOG00000007341"; transcript_id "ENSRNOG00000007341_tx_68"; exon_id "3_166306840_166306995_-"; exonnum "12"; txlen "2592";
3	ENSEMBL114_rn	exon	166306840	166306995	1.01827092162728	-	.	gene_id "ENSRNOG00000007341"; transcript_id "ENSRNOG00000007341_tx_7"; exon_id "3_166306840_166306995_-"; exonnum "12"; txlen "2200";
3	ENSEMBL114_rn	exon	166306840	166306995	0.160955724202519	-	.	gene_id "ENSRNOG00000007341"; transcript_id "ENSRNOG00000007341_tx_70"; exon_id "3_166306840_166306995_-"; exonnum "12"; txlen "2492";
3	ENSEMBL114_rn	exon	166306840	166306995	0.158982873774701	-	.	gene_id "ENSRNOG00000007341"; transcript_id "ENSRNOG00000007341_tx_71"; exon_id "3_166306840_166306995_-"; exonnum "16"; txlen "3104";
3	ENSEMBL114_rn	exon	166306840	166306995	0.158359728882878	-	.	gene_id "ENSRNOG00000007341"; transcript_id "ENSRNOG00000007341_tx_72"; exon_id "3_166306840_166306995_-"; exonnum "18"; txlen "3272";
3	ENSEMBL114_rn	exon	166306840	166306995	0.157236228058911	-	.	gene_id "ENSRNOG00000007341"; transcript_id "ENSRNOG00000007341_tx_73"; exon_id "3_166306840_166306995_-"; exonnum "10"; txlen "1800";
3	ENSEMBL114_rn	exon	166306840	166306995	0.15384196637737	-	.	gene_id "ENSRNOG00000007341"; transcript_id "ENSRNOG00000007341_tx_74"; exon_id "3_166306840_166306995_-"; exonnum "15"; txlen "2913";
3	ENSEMBL114_rn	exon	166306840	166306995	0.153374255703085	-	.	gene_id "ENSRNOG00000007341"; transcript_id "ENSRNOG00000007341_tx_75"; exon_id "3_166306840_166306995_-"; exonnum "18"; txlen "3204";
3	ENSEMBL114_rn	exon	166306840	166306995	0.146614546894137	-	.	gene_id "ENSRNOG00000007341"; transcript_id "ENSRNOG00000007341_tx_78"; exon_id "3_166306840_166306995_-"; exonnum "14"; txlen "2760";
3	ENSEMBL114_rn	exon	166306840	166306995	0.140112950566143	-	.	gene_id "ENSRNOG00000007341"; transcript_id "ENSRNOG00000007341_tx_79"; exon_id "3_166306840_166306995_-"; exonnum "10"; txlen "1785";
3	ENSEMBL114_rn	exon	166306840	166306995	0.1282710726925	-	.	gene_id "ENSRNOG00000007341"; transcript_id "ENSRNOG00000007341_tx_84"; exon_id "3_166306840_166306995_-"; exonnum "5"; txlen "1128";
3	ENSEMBL114_rn	exon	166306840	166306995	0.122694447588663	-	.	gene_id "ENSRNOG00000007341"; transcript_id "ENSRNOG00000007341_tx_86"; exon_id "3_166306840_166306995_-"; exonnum "16"; txlen "3411";
3	ENSEMBL114_rn	exon	166306840	166306995	0.122694447588663	-	.	gene_id "ENSRNOG00000007341"; transcript_id "ENSRNOG00000007341_tx_87"; exon_id "3_166306840_166306995_-"; exonnum "15"; txlen "3220";
3	ENSEMBL114_rn	exon	166306840	166306995	0.115787848117849	-	.	gene_id "ENSRNOG00000007341"; transcript_id "ENSRNOG00000007341_tx_91"; exon_id "3_166306840_166306995_-"; exonnum "17"; txlen "3081";
3	ENSEMBL114_rn	exon	166306840	166306995	0.105535584307251	-	.	gene_id "ENSRNOG00000007341"; transcript_id "ENSRNOG00000007341_tx_95"; exon_id "3_166306840_166306995_-"; exonnum "19"; txlen "3305";
3	ENSEMBL114_rn	exon	166306840	166306995	0.104863686391228	-	.	gene_id "ENSRNOG00000007341"; transcript_id "ENSRNOG00000007341_tx_96"; exon_id "3_166306840_166306995_-"; exonnum "19"; txlen "3205";
3	ENSEMBL114_rn	exon	166306840	166306995	0.0994961092599252	-	.	gene_id "ENSRNOG00000007341"; transcript_id "ENSRNOG00000007341_tx_97"; exon_id "3_166306840_166306995_-"; exonnum "19"; txlen "3888";
3	ENSEMBL114_rn	exon	166306840	166306995	0.0994961092599252	-	.	gene_id "ENSRNOG00000007341"; transcript_id "ENSRNOG00000007341_tx_98"; exon_id "3_166306840_166306995_-"; exonnum "18"; txlen "3697";
3	ENSEMBL114_rn	exon	166306840	166306995	0.0994961092599252	-	.	gene_id "ENSRNOG00000007341"; transcript_id "ENSRNOG00000007341_tx_99"; exon_id "3_166306840_166306995_-"; exonnum "19"; txlen "4195";
3	ensembl	exon	166307927	166308091	0	-	.	gene_id "ENSRNOG00000007341"; gene_version "10"; transcript_id "ENSRNOT00000055219"; transcript_version "6"; exon_number "18"; gene_name "Mroh8"; gene_source "ensembl"; gene_biotype "protein_coding"; transcript_name "Mroh8-201"; transcript_source "ensembl"; transcript_biotype "protein_coding"; exon_id "ENSRNOE00000372763"; exon_version "1"; tag "Ensembl_canonical";
3	ensembl	CDS	166307927	166308091	0	-	0	gene_id "ENSRNOG00000007341"; gene_version "10"; transcript_id "ENSRNOT00000055219"; transcript_version "6"; exon_number "18"; gene_name "Mroh8"; gene_source "ensembl"; gene_biotype "protein_coding"; transcript_name "Mroh8-201"; transcript_source "ensembl"; transcript_biotype "protein_coding"; protein_id "ENSRNOP00000052093"; protein_version "2"; tag "Ensembl_canonical";
3	ensembl	exon	166307927	166308091	0	-	.	gene_id "ENSRNOG00000007341"; gene_version "10"; transcript_id "ENSRNOT00000160825"; transcript_version "1"; exon_number "17"; gene_name "Mroh8"; gene_source "ensembl"; gene_biotype "protein_coding"; transcript_name "Mroh8-204"; transcript_source "ensembl"; transcript_biotype "protein_coding"; exon_id "ENSRNOE00000372763"; exon_version "1";
3	ensembl	CDS	166307927	166308091	0	-	0	gene_id "ENSRNOG00000007341"; gene_version "10"; transcript_id "ENSRNOT00000160825"; transcript_version "1"; exon_number "17"; gene_name "Mroh8"; gene_source "ensembl"; gene_biotype "protein_coding"; transcript_name "Mroh8-204"; transcript_source "ensembl"; transcript_biotype "protein_coding"; protein_id "ENSRNOP00000109999"; protein_version "1";
3	ENSEMBL114_rn	exon	166307927	166308091	24.5441661473605	-	.	gene_id "ENSRNOG00000007341"; transcript_id "ENSRNOG00000007341_tx_1"; exon_id "3_166307927_166308091_-"; exonnum "18"; txlen "3495";
3	ENSEMBL114_rn	exon	166307927	166308091	0.772466509546003	-	.	gene_id "ENSRNOG00000007341"; transcript_id "ENSRNOG00000007341_tx_10"; exon_id "3_166307927_166308091_-"; exonnum "11"; txlen "2285";
3	ENSEMBL114_rn	exon	166307927	166308091	0.0994961092599252	-	.	gene_id "ENSRNOG00000007341"; transcript_id "ENSRNOG00000007341_tx_100"; exon_id "3_166307927_166308091_-"; exonnum "17"; txlen "4004";
3	ENSEMBL114_rn	exon	166307927	166308091	0.0994961092599252	-	.	gene_id "ENSRNOG00000007341"; transcript_id "ENSRNOG00000007341_tx_101"; exon_id "3_166307927_166308091_-"; exonnum "18"; txlen "3732";
3	ENSEMBL114_rn	exon	166307927	166308091	0.0994961092599252	-	.	gene_id "ENSRNOG00000007341"; transcript_id "ENSRNOG00000007341_tx_102"; exon_id "3_166307927_166308091_-"; exonnum "18"; txlen "4039";
3	ENSEMBL114_rn	exon	166307927	166308091	0.0994961092599252	-	.	gene_id "ENSRNOG00000007341"; transcript_id "ENSRNOG00000007341_tx_103"; exon_id "3_166307927_166308091_-"; exonnum "17"; txlen "3541";
3	ENSEMBL114_rn	exon	166307927	166308091	0.0994961092599252	-	.	gene_id "ENSRNOG00000007341"; transcript_id "ENSRNOG00000007341_tx_104"; exon_id "3_166307927_166308091_-"; exonnum "17"; txlen "3848";
3	ENSEMBL114_rn	exon	166307927	166308091	0.0891696341196796	-	.	gene_id "ENSRNOG00000007341"; transcript_id "ENSRNOG00000007341_tx_105"; exon_id "3_166307927_166308091_-"; exonnum "18"; txlen "3149";
3	ENSEMBL114_rn	exon	166307927	166308091	0.0834115797668726	-	.	gene_id "ENSRNOG00000007341"; transcript_id "ENSRNOG00000007341_tx_106"; exon_id "3_166307927_166308091_-"; exonnum "10"; txlen "2401";
3	ENSEMBL114_rn	exon	166307927	166308091	0.0816738385217294	-	.	gene_id "ENSRNOG00000007341"; transcript_id "ENSRNOG00000007341_tx_109"; exon_id "3_166307927_166308091_-"; exonnum "9"; txlen "1875";
3	ENSEMBL114_rn	exon	166307927	166308091	0.769681401349331	-	.	gene_id "ENSRNOG00000007341"; transcript_id "ENSRNOG00000007341_tx_11"; exon_id "3_166307927_166308091_-"; exonnum "17"; txlen "3304";
3	ENSEMBL114_rn	exon	166307927	166308091	0.0777473695472837	-	.	gene_id "ENSRNOG00000007341"; transcript_id "ENSRNOG00000007341_tx_110"; exon_id "3_166307927_166308091_-"; exonnum "18"; txlen "3049";
3	ENSEMBL114_rn	exon	166307927	166308091	0.0762847918261486	-	.	gene_id "ENSRNOG00000007341"; transcript_id "ENSRNOG00000007341_tx_111"; exon_id "3_166307927_166308091_-"; exonnum "16"; txlen "2925";
3	ENSEMBL114_rn	exon	166307927	166308091	0.0730781576984766	-	.	gene_id "ENSRNOG00000007341"; transcript_id "ENSRNOG00000007341_tx_112"; exon_id "3_166307927_166308091_-"; exonnum "16"; txlen "3208";
3	ENSEMBL114_rn	exon	166307927	166308091	0.070127426135906	-	.	gene_id "ENSRNOG00000007341"; transcript_id "ENSRNOG00000007341_tx_113"; exon_id "3_166307927_166308091_-"; exonnum "17"; txlen "3114";
3	ENSEMBL114_rn	exon	166307927	166308091	0.0700326398270067	-	.	gene_id "ENSRNOG00000007341"; transcript_id "ENSRNOG00000007341_tx_114"; exon_id "3_166307927_166308091_-"; exonnum "10"; txlen "2488";
3	ENSEMBL114_rn	exon	166307927	166308091	0.0663591785382437	-	.	gene_id "ENSRNOG00000007341"; transcript_id "ENSRNOG00000007341_tx_116"; exon_id "3_166307927_166308091_-"; exonnum "16"; txlen "3052";
3	ENSEMBL114_rn	exon	166307927	166308091	0.0624733804027467	-	.	gene_id "ENSRNOG00000007341"; transcript_id "ENSRNOG00000007341_tx_117"; exon_id "3_166307927_166308091_-"; exonnum "10"; txlen "1735";
3	ENSEMBL114_rn	exon	166307927	166308091	0.0592694368315525	-	.	gene_id "ENSRNOG00000007341"; transcript_id "ENSRNOG00000007341_tx_118"; exon_id "3_166307927_166308091_-"; exonnum "10"; txlen "2473";
3	ENSEMBL114_rn	exon	166307927	166308091	0.0586631616133372	-	.	gene_id "ENSRNOG00000007341"; transcript_id "ENSRNOG00000007341_tx_119"; exon_id "3_166307927_166308091_-"; exonnum "17"; txlen "3399";
3	ENSEMBL114_rn	exon	166307927	166308091	0.738313156533098	-	.	gene_id "ENSRNOG00000007341"; transcript_id "ENSRNOG00000007341_tx_12"; exon_id "3_166307927_166308091_-"; exonnum "11"; txlen "2044";
3	ENSEMBL114_rn	exon	166307927	166308091	0.0584391120444136	-	.	gene_id "ENSRNOG00000007341"; transcript_id "ENSRNOG00000007341_tx_120"; exon_id "3_166307927_166308091_-"; exonnum "10"; txlen "1820";
3	ENSEMBL114_rn	exon	166307927	166308091	0.0579573679974637	-	.	gene_id "ENSRNOG00000007341"; transcript_id "ENSRNOG00000007341_tx_121"; exon_id "3_166307927_166308091_-"; exonnum "17"; txlen "3182";
3	ENSEMBL114_rn	exon	166307927	166308091	0.0579573679974637	-	.	gene_id "ENSRNOG00000007341"; transcript_id "ENSRNOG00000007341_tx_122"; exon_id "3_166307927_166308091_-"; exonnum "17"; txlen "3082";
3	ENSEMBL114_rn	exon	166307927	166308091	0.0578656312732571	-	.	gene_id "ENSRNOG00000007341"; transcript_id "ENSRNOG00000007341_tx_123"; exon_id "3_166307927_166308091_-"; exonnum "17"; txlen "3014";
3	ENSEMBL114_rn	exon	166307927	166308091	0.0568076084989871	-	.	gene_id "ENSRNOG00000007341"; transcript_id "ENSRNOG00000007341_tx_124"; exon_id "3_166307927_166308091_-"; exonnum "16"; txlen "2991";
3	ENSEMBL114_rn	exon	166307927	166308091	0.0553190357417058	-	.	gene_id "ENSRNOG00000007341"; transcript_id "ENSRNOG00000007341_tx_125"; exon_id "3_166307927_166308091_-"; exonnum "16"; txlen "3276";
3	ENSEMBL114_rn	exon	166307927	166308091	0.0553190357417058	-	.	gene_id "ENSRNOG00000007341"; transcript_id "ENSRNOG00000007341_tx_126"; exon_id "3_166307927_166308091_-"; exonnum "17"; txlen "3706";
3	ENSEMBL114_rn	exon	166307927	166308091	0.736223239963284	-	.	gene_id "ENSRNOG00000007341"; transcript_id "ENSRNOG00000007341_tx_13"; exon_id "3_166307927_166308091_-"; exonnum "16"; txlen "3181";
3	ENSEMBL114_rn	exon	166307927	166308091	0.729027797806143	-	.	gene_id "ENSRNOG00000007341"; transcript_id "ENSRNOG00000007341_tx_14"; exon_id "3_166307927_166308091_-"; exonnum "17"; txlen "3679";
3	ENSEMBL114_rn	exon	166307927	166308091	0.659164387651357	-	.	gene_id "ENSRNOG00000007341"; transcript_id "ENSRNOG00000007341_tx_15"; exon_id "3_166307927_166308091_-"; exonnum "18"; txlen "3646";
3	ENSEMBL114_rn	exon	166307927	166308091	0.647742123078961	-	.	gene_id "ENSRNOG00000007341"; transcript_id "ENSRNOG00000007341_tx_16"; exon_id "3_166307927_166308091_-"; exonnum "17"; txlen "3523";
3	ENSEMBL114_rn	exon	166307927	166308091	0.633017761591765	-	.	gene_id "ENSRNOG00000007341"; transcript_id "ENSRNOG00000007341_tx_17"; exon_id "3_166307927_166308091_-"; exonnum "11"; txlen "2185";
3	ENSEMBL114_rn	exon	166307927	166308091	0.610329775252998	-	.	gene_id "ENSRNOG00000007341"; transcript_id "ENSRNOG00000007341_tx_18"; exon_id "3_166307927_166308091_-"; exonnum "17"; txlen "3148";
3	ENSEMBL114_rn	exon	166307927	166308091	0.565195176290604	-	.	gene_id "ENSRNOG00000007341"; transcript_id "ENSRNOG00000007341_tx_19"; exon_id "3_166307927_166308091_-"; exonnum "16"; txlen "3025";
3	ENSEMBL114_rn	exon	166307927	166308091	4.15668275298014	-	.	gene_id "ENSRNOG00000007341"; transcript_id "ENSRNOG00000007341_tx_2"; exon_id "3_166307927_166308091_-"; exonnum "18"; txlen "3440";
3	ENSEMBL114_rn	exon	166307927	166308091	0.55208924684121	-	.	gene_id "ENSRNOG00000007341"; transcript_id "ENSRNOG00000007341_tx_20"; exon_id "3_166307927_166308091_-"; exonnum "10"; txlen "2109";
3	ENSEMBL114_rn	exon	166307927	166308091	0.541832407986782	-	.	gene_id "ENSRNOG00000007341"; transcript_id "ENSRNOG00000007341_tx_21"; exon_id "3_166307927_166308091_-"; exonnum "10"; txlen "1953";
3	ENSEMBL114_rn	exon	166307927	166308091	0.536258160952455	-	.	gene_id "ENSRNOG00000007341"; transcript_id "ENSRNOG00000007341_tx_22"; exon_id "3_166307927_166308091_-"; exonnum "10"; txlen "2009";
3	ENSEMBL114_rn	exon	166307927	166308091	0.515296599237712	-	.	gene_id "ENSRNOG00000007341"; transcript_id "ENSRNOG00000007341_tx_23"; exon_id "3_166307927_166308091_-"; exonnum "17"; txlen "3611";
3	ENSEMBL114_rn	exon	166307927	166308091	0.513277676698453	-	.	gene_id "ENSRNOG00000007341"; transcript_id "ENSRNOG00000007341_tx_24"; exon_id "3_166307927_166308091_-"; exonnum "16"; txlen "3488";
3	ENSEMBL114_rn	exon	166307927	166308091	0.465780633180413	-	.	gene_id "ENSRNOG00000007341"; transcript_id "ENSRNOG00000007341_tx_25"; exon_id "3_166307927_166308091_-"; exonnum "11"; txlen "2607";
3	ENSEMBL114_rn	exon	166307927	166308091	0.462088104248369	-	.	gene_id "ENSRNOG00000007341"; transcript_id "ENSRNOG00000007341_tx_26"; exon_id "3_166307927_166308091_-"; exonnum "17"; txlen "3455";
3	ENSEMBL114_rn	exon	166307927	166308091	0.45609741099533	-	.	gene_id "ENSRNOG00000007341"; transcript_id "ENSRNOG00000007341_tx_27"; exon_id "3_166307927_166308091_-"; exonnum "11"; txlen "2129";
3	ENSEMBL114_rn	exon	166307927	166308091	0.454328990503187	-	.	gene_id "ENSRNOG00000007341"; transcript_id "ENSRNOG00000007341_tx_28"; exon_id "3_166307927_166308091_-"; exonnum "11"; txlen "2029";
3	ENSEMBL114_rn	exon	166307927	166308091	0.44447031192298	-	.	gene_id "ENSRNOG00000007341"; transcript_id "ENSRNOG00000007341_tx_29"; exon_id "3_166307927_166308091_-"; exonnum "11"; txlen "2095";
3	ENSEMBL114_rn	exon	166307927	166308091	3.8883909541286	-	.	gene_id "ENSRNOG00000007341"; transcript_id "ENSRNOG00000007341_tx_3"; exon_id "3_166307927_166308091_-"; exonnum "18"; txlen "3802";
3	ENSEMBL114_rn	exon	166307927	166308091	0.443028233167954	-	.	gene_id "ENSRNOG00000007341"; transcript_id "ENSRNOG00000007341_tx_30"; exon_id "3_166307927_166308091_-"; exonnum "11"; txlen "1995";
3	ENSEMBL114_rn	exon	166307927	166308091	0.441308066296277	-	.	gene_id "ENSRNOG00000007341"; transcript_id "ENSRNOG00000007341_tx_31"; exon_id "3_166307927_166308091_-"; exonnum "16"; txlen "3332";
3	ENSEMBL114_rn	exon	166307927	166308091	0.385074672624999	-	.	gene_id "ENSRNOG00000007341"; transcript_id "ENSRNOG00000007341_tx_32"; exon_id "3_166307927_166308091_-"; exonnum "10"; txlen "1853";
3	ENSEMBL114_rn	exon	166307927	166308091	0.372112214559112	-	.	gene_id "ENSRNOG00000007341"; transcript_id "ENSRNOG00000007341_tx_33"; exon_id "3_166307927_166308091_-"; exonnum "11"; txlen "2451";
3	ENSEMBL114_rn	exon	166307927	166308091	0.370780087541172	-	.	gene_id "ENSRNOG00000007341"; transcript_id "ENSRNOG00000007341_tx_34"; exon_id "3_166307927_166308091_-"; exonnum "11"; txlen "1939";
3	ENSEMBL114_rn	exon	166307927	166308091	0.35265613901474	-	.	gene_id "ENSRNOG00000007341"; transcript_id "ENSRNOG00000007341_tx_35"; exon_id "3_166307927_166308091_-"; exonnum "10"; txlen "2094";
3	ENSEMBL114_rn	exon	166307927	166308091	0.350887718522597	-	.	gene_id "ENSRNOG00000007341"; transcript_id "ENSRNOG00000007341_tx_36"; exon_id "3_166307927_166308091_-"; exonnum "10"; txlen "1994";
3	ENSEMBL114_rn	exon	166307927	166308091	0.341425897553569	-	.	gene_id "ENSRNOG00000007341"; transcript_id "ENSRNOG00000007341_tx_37"; exon_id "3_166307927_166308091_-"; exonnum "11"; txlen "1839";
3	ENSEMBL114_rn	exon	166307927	166308091	0.333910881798026	-	.	gene_id "ENSRNOG00000007341"; transcript_id "ENSRNOG00000007341_tx_38"; exon_id "3_166307927_166308091_-"; exonnum "10"; txlen "1938";
3	ENSEMBL114_rn	exon	166307927	166308091	2.24992098433354	-	.	gene_id "ENSRNOG00000007341"; transcript_id "ENSRNOG00000007341_tx_4"; exon_id "3_166307927_166308091_-"; exonnum "17"; txlen "3372";
3	ENSEMBL114_rn	exon	166307927	166308091	0.302631539385449	-	.	gene_id "ENSRNOG00000007341"; transcript_id "ENSRNOG00000007341_tx_40"; exon_id "3_166307927_166308091_-"; exonnum "10"; txlen "1904";
3	ENSEMBL114_rn	exon	166307927	166308091	0.268758038590433	-	.	gene_id "ENSRNOG00000007341"; transcript_id "ENSRNOG00000007341_tx_41"; exon_id "3_166307927_166308091_-"; exonnum "9"; txlen "1990";
3	ENSEMBL114_rn	exon	166307927	166308091	0.268758038590433	-	.	gene_id "ENSRNOG00000007341"; transcript_id "ENSRNOG00000007341_tx_42"; exon_id "3_166307927_166308091_-"; exonnum "10"; txlen "2181";
3	ENSEMBL114_rn	exon	166307927	166308091	0.268758038590433	-	.	gene_id "ENSRNOG00000007341"; transcript_id "ENSRNOG00000007341_tx_43"; exon_id "3_166307927_166308091_-"; exonnum "9"; txlen "1890";
3	ENSEMBL114_rn	exon	166307927	166308091	0.268758038590433	-	.	gene_id "ENSRNOG00000007341"; transcript_id "ENSRNOG00000007341_tx_44"; exon_id "3_166307927_166308091_-"; exonnum "10"; txlen "2081";
3	ENSEMBL114_rn	exon	166307927	166308091	0.268758038590433	-	.	gene_id "ENSRNOG00000007341"; transcript_id "ENSRNOG00000007341_tx_45"; exon_id "3_166307927_166308091_-"; exonnum "10"; txlen "2025";
3	ENSEMBL114_rn	exon	166307927	166308091	0.244498715451669	-	.	gene_id "ENSRNOG00000007341"; transcript_id "ENSRNOG00000007341_tx_46"; exon_id "3_166307927_166308091_-"; exonnum "18"; txlen "3395";
3	ENSEMBL114_rn	exon	166307927	166308091	0.220539933248797	-	.	gene_id "ENSRNOG00000007341"; transcript_id "ENSRNOG00000007341_tx_47"; exon_id "3_166307927_166308091_-"; exonnum "10"; txlen "1991";
3	ENSEMBL114_rn	exon	166307927	166308091	0.220539933248797	-	.	gene_id "ENSRNOG00000007341"; transcript_id "ENSRNOG00000007341_tx_48"; exon_id "3_166307927_166308091_-"; exonnum "10"; txlen "1891";
3	ENSEMBL114_rn	exon	166307927	166308091	0.216505664890464	-	.	gene_id "ENSRNOG00000007341"; transcript_id "ENSRNOG00000007341_tx_49"; exon_id "3_166307927_166308091_-"; exonnum "9"; txlen "1975";
3	ENSEMBL114_rn	exon	166307927	166308091	1.78569349005465	-	.	gene_id "ENSRNOG00000007341"; transcript_id "ENSRNOG00000007341_tx_5"; exon_id "3_166307927_166308091_-"; exonnum "11"; txlen "2300";
3	ENSEMBL114_rn	exon	166307927	166308091	0.216505664890464	-	.	gene_id "ENSRNOG00000007341"; transcript_id "ENSRNOG00000007341_tx_50"; exon_id "3_166307927_166308091_-"; exonnum "10"; txlen "2166";
3	ENSEMBL114_rn	exon	166307927	166308091	0.216505664890464	-	.	gene_id "ENSRNOG00000007341"; transcript_id "ENSRNOG00000007341_tx_51"; exon_id "3_166307927_166308091_-"; exonnum "10"; txlen "1976";
3	ENSEMBL114_rn	exon	166307927	166308091	0.216505664890464	-	.	gene_id "ENSRNOG00000007341"; transcript_id "ENSRNOG00000007341_tx_52"; exon_id "3_166307927_166308091_-"; exonnum "10"; txlen "2066";
3	ENSEMBL114_rn	exon	166307927	166308091	0.216505664890464	-	.	gene_id "ENSRNOG00000007341"; transcript_id "ENSRNOG00000007341_tx_53"; exon_id "3_166307927_166308091_-"; exonnum "10"; txlen "2010";
3	ENSEMBL114_rn	exon	166307927	166308091	0.200086395653744	-	.	gene_id "ENSRNOG00000007341"; transcript_id "ENSRNOG00000007341_tx_54"; exon_id "3_166307927_166308091_-"; exonnum "10"; txlen "2416";
3	ENSEMBL114_rn	exon	166307927	166308091	0.199382387397695	-	.	gene_id "ENSRNOG00000007341"; transcript_id "ENSRNOG00000007341_tx_55"; exon_id "3_166307927_166308091_-"; exonnum "10"; txlen "1876";
3	ENSEMBL114_rn	exon	166307927	166308091	0.199382387397695	-	.	gene_id "ENSRNOG00000007341"; transcript_id "ENSRNOG00000007341_tx_56"; exon_id "3_166307927_166308091_-"; exonnum "10"; txlen "1910";
3	ENSEMBL114_rn	exon	166307927	166308091	0.198716526378446	-	.	gene_id "ENSRNOG00000007341"; transcript_id "ENSRNOG00000007341_tx_57"; exon_id "3_166307927_166308091_-"; exonnum "10"; txlen "1804";
3	ENSEMBL114_rn	exon	166307927	166308091	0.193179518031854	-	.	gene_id "ENSRNOG00000007341"; transcript_id "ENSRNOG00000007341_tx_58"; exon_id "3_166307927_166308091_-"; exonnum "13"; txlen "2453";
3	ENSEMBL114_rn	exon	166307927	166308091	0.193179518031854	-	.	gene_id "ENSRNOG00000007341"; transcript_id "ENSRNOG00000007341_tx_59"; exon_id "3_166307927_166308091_-"; exonnum "13"; txlen "2263";
3	ENSEMBL114_rn	exon	166307927	166308091	1.04843170795445	-	.	gene_id "ENSRNOG00000007341"; transcript_id "ENSRNOG00000007341_tx_6"; exon_id "3_166307927_166308091_-"; exonnum "11"; txlen "2144";
3	ENSEMBL114_rn	exon	166307927	166308091	0.191942451542977	-	.	gene_id "ENSRNOG00000007341"; transcript_id "ENSRNOG00000007341_tx_60"; exon_id "3_166307927_166308091_-"; exonnum "16"; txlen "2808";
3	ENSEMBL114_rn	exon	166307927	166308091	0.191942451542977	-	.	gene_id "ENSRNOG00000007341"; transcript_id "ENSRNOG00000007341_tx_61"; exon_id "3_166307927_166308091_-"; exonnum "16"; txlen "2618";
3	ENSEMBL114_rn	exon	166307927	166308091	0.184417535923122	-	.	gene_id "ENSRNOG00000007341"; transcript_id "ENSRNOG00000007341_tx_62"; exon_id "3_166307927_166308091_-"; exonnum "11"; txlen "2507";
3	ENSEMBL114_rn	exon	166307927	166308091	0.175009734765626	-	.	gene_id "ENSRNOG00000007341"; transcript_id "ENSRNOG00000007341_tx_63"; exon_id "3_166307927_166308091_-"; exonnum "16"; txlen "3115";
3	ENSEMBL114_rn	exon	166307927	166308091	0.175009734765626	-	.	gene_id "ENSRNOG00000007341"; transcript_id "ENSRNOG00000007341_tx_64"; exon_id "3_166307927_166308091_-"; exonnum "16"; txlen "2652";
3	ENSEMBL114_rn	exon	166307927	166308091	0.175009734765626	-	.	gene_id "ENSRNOG00000007341"; transcript_id "ENSRNOG00000007341_tx_65"; exon_id "3_166307927_166308091_-"; exonnum "16"; txlen "2959";
3	ENSEMBL114_rn	exon	166307927	166308091	0.175009734765626	-	.	gene_id "ENSRNOG00000007341"; transcript_id "ENSRNOG00000007341_tx_66"; exon_id "3_166307927_166308091_-"; exonnum "16"; txlen "2462";
3	ENSEMBL114_rn	exon	166307927	166308091	0.173763762255911	-	.	gene_id "ENSRNOG00000007341"; transcript_id "ENSRNOG00000007341_tx_67"; exon_id "3_166307927_166308091_-"; exonnum "18"; txlen "3239";
3	ENSEMBL114_rn	exon	166307927	166308091	0.173487347690116	-	.	gene_id "ENSRNOG00000007341"; transcript_id "ENSRNOG00000007341_tx_68"; exon_id "3_166307927_166308091_-"; exonnum "11"; txlen "2592";
3	ENSEMBL114_rn	exon	166307927	166308091	0.169960922575936	-	.	gene_id "ENSRNOG00000007341"; transcript_id "ENSRNOG00000007341_tx_69"; exon_id "3_166307927_166308091_-"; exonnum "10"; txlen "1925";
3	ENSEMBL114_rn	exon	166307927	166308091	1.01827092162728	-	.	gene_id "ENSRNOG00000007341"; transcript_id "ENSRNOG00000007341_tx_7"; exon_id "3_166307927_166308091_-"; exonnum "11"; txlen "2200";
3	ENSEMBL114_rn	exon	166307927	166308091	0.160955724202519	-	.	gene_id "ENSRNOG00000007341"; transcript_id "ENSRNOG00000007341_tx_70"; exon_id "3_166307927_166308091_-"; exonnum "11"; txlen "2492";
3	ENSEMBL114_rn	exon	166307927	166308091	0.158982873774701	-	.	gene_id "ENSRNOG00000007341"; transcript_id "ENSRNOG00000007341_tx_71"; exon_id "3_166307927_166308091_-"; exonnum "15"; txlen "3104";
3	ENSEMBL114_rn	exon	166307927	166308091	0.158359728882878	-	.	gene_id "ENSRNOG00000007341"; transcript_id "ENSRNOG00000007341_tx_72"; exon_id "3_166307927_166308091_-"; exonnum "17"; txlen "3272";
3	ENSEMBL114_rn	exon	166307927	166308091	0.157236228058911	-	.	gene_id "ENSRNOG00000007341"; transcript_id "ENSRNOG00000007341_tx_73"; exon_id "3_166307927_166308091_-"; exonnum "9"; txlen "1800";
3	ENSEMBL114_rn	exon	166307927	166308091	0.15384196637737	-	.	gene_id "ENSRNOG00000007341"; transcript_id "ENSRNOG00000007341_tx_74"; exon_id "3_166307927_166308091_-"; exonnum "14"; txlen "2913";
3	ENSEMBL114_rn	exon	166307927	166308091	0.153374255703085	-	.	gene_id "ENSRNOG00000007341"; transcript_id "ENSRNOG00000007341_tx_75"; exon_id "3_166307927_166308091_-"; exonnum "17"; txlen "3204";
3	ENSEMBL114_rn	exon	166307927	166308091	0.150815083008681	-	.	gene_id "ENSRNOG00000007341"; transcript_id "ENSRNOG00000007341_tx_76"; exon_id "3_166307927_166308091_-"; exonnum "15"; txlen "2948";
3	ENSEMBL114_rn	exon	166307927	166308091	0.150815083008681	-	.	gene_id "ENSRNOG00000007341"; transcript_id "ENSRNOG00000007341_tx_77"; exon_id "3_166307927_166308091_-"; exonnum "14"; txlen "2757";
3	ENSEMBL114_rn	exon	166307927	166308091	0.146614546894137	-	.	gene_id "ENSRNOG00000007341"; transcript_id "ENSRNOG00000007341_tx_78"; exon_id "3_166307927_166308091_-"; exonnum "13"; txlen "2760";
3	ENSEMBL114_rn	exon	166307927	166308091	0.140112950566143	-	.	gene_id "ENSRNOG00000007341"; transcript_id "ENSRNOG00000007341_tx_79"; exon_id "3_166307927_166308091_-"; exonnum "9"; txlen "1785";
3	ENSEMBL114_rn	exon	166307927	166308091	0.931537563461525	-	.	gene_id "ENSRNOG00000007341"; transcript_id "ENSRNOG00000007341_tx_8"; exon_id "3_166307927_166308091_-"; exonnum "18"; txlen "3339";
3	ENSEMBL114_rn	exon	166307927	166308091	0.138866094727067	-	.	gene_id "ENSRNOG00000007341"; transcript_id "ENSRNOG00000007341_tx_80"; exon_id "3_166307927_166308091_-"; exonnum "10"; txlen "1835";
3	ENSEMBL114_rn	exon	166307927	166308091	0.132766005684268	-	.	gene_id "ENSRNOG00000007341"; transcript_id "ENSRNOG00000007341_tx_81"; exon_id "3_166307927_166308091_-"; exonnum "13"; txlen "2297";
3	ENSEMBL114_rn	exon	166307927	166308091	0.132766005684268	-	.	gene_id "ENSRNOG00000007341"; transcript_id "ENSRNOG00000007341_tx_82"; exon_id "3_166307927_166308091_-"; exonnum "13"; txlen "2604";
3	ENSEMBL114_rn	exon	166307927	166308091	0.132766005684268	-	.	gene_id "ENSRNOG00000007341"; transcript_id "ENSRNOG00000007341_tx_83"; exon_id "3_166307927_166308091_-"; exonnum "13"; txlen "2107";
3	ENSEMBL114_rn	exon	166307927	166308091	0.1282710726925	-	.	gene_id "ENSRNOG00000007341"; transcript_id "ENSRNOG00000007341_tx_84"; exon_id "3_166307927_166308091_-"; exonnum "4"; txlen "1128";
3	ENSEMBL114_rn	exon	166307927	166308091	0.123780494878818	-	.	gene_id "ENSRNOG00000007341"; transcript_id "ENSRNOG00000007341_tx_85"; exon_id "3_166307927_166308091_-"; exonnum "9"; txlen "1834";
3	ENSEMBL114_rn	exon	166307927	166308091	0.122694447588663	-	.	gene_id "ENSRNOG00000007341"; transcript_id "ENSRNOG00000007341_tx_86"; exon_id "3_166307927_166308091_-"; exonnum "15"; txlen "3411";
3	ENSEMBL114_rn	exon	166307927	166308091	0.122694447588663	-	.	gene_id "ENSRNOG00000007341"; transcript_id "ENSRNOG00000007341_tx_87"; exon_id "3_166307927_166308091_-"; exonnum "14"; txlen "3220";
3	ENSEMBL114_rn	exon	166307927	166308091	0.122694447588663	-	.	gene_id "ENSRNOG00000007341"; transcript_id "ENSRNOG00000007341_tx_88"; exon_id "3_166307927_166308091_-"; exonnum "15"; txlen "3255";
3	ENSEMBL114_rn	exon	166307927	166308091	0.122694447588663	-	.	gene_id "ENSRNOG00000007341"; transcript_id "ENSRNOG00000007341_tx_89"; exon_id "3_166307927_166308091_-"; exonnum "14"; txlen "3064";
3	ENSEMBL114_rn	exon	166307927	166308091	0.872276388817548	-	.	gene_id "ENSRNOG00000007341"; transcript_id "ENSRNOG00000007341_tx_9"; exon_id "3_166307927_166308091_-"; exonnum "17"; txlen "3216";
3	ENSEMBL114_rn	exon	166307927	166308091	0.118802454003512	-	.	gene_id "ENSRNOG00000007341"; transcript_id "ENSRNOG00000007341_tx_90"; exon_id "3_166307927_166308091_-"; exonnum "17"; txlen "3048";
3	ENSEMBL114_rn	exon	166307927	166308091	0.115787848117849	-	.	gene_id "ENSRNOG00000007341"; transcript_id "ENSRNOG00000007341_tx_91"; exon_id "3_166307927_166308091_-"; exonnum "16"; txlen "3081";
3	ENSEMBL114_rn	exon	166307927	166308091	0.110780475621698	-	.	gene_id "ENSRNOG00000007341"; transcript_id "ENSRNOG00000007341_tx_92"; exon_id "3_166307927_166308091_-"; exonnum "17"; txlen "3116";
3	ENSEMBL114_rn	exon	166307927	166308091	0.105720387952202	-	.	gene_id "ENSRNOG00000007341"; transcript_id "ENSRNOG00000007341_tx_94"; exon_id "3_166307927_166308091_-"; exonnum "10"; txlen "1748";
3	ENSEMBL114_rn	exon	166307927	166308091	0.105535584307251	-	.	gene_id "ENSRNOG00000007341"; transcript_id "ENSRNOG00000007341_tx_95"; exon_id "3_166307927_166308091_-"; exonnum "18"; txlen "3305";
3	ENSEMBL114_rn	exon	166307927	166308091	0.104863686391228	-	.	gene_id "ENSRNOG00000007341"; transcript_id "ENSRNOG00000007341_tx_96"; exon_id "3_166307927_166308091_-"; exonnum "18"; txlen "3205";
3	ENSEMBL114_rn	exon	166307927	166308091	0.0994961092599252	-	.	gene_id "ENSRNOG00000007341"; transcript_id "ENSRNOG00000007341_tx_97"; exon_id "3_166307927_166308091_-"; exonnum "18"; txlen "3888";
3	ENSEMBL114_rn	exon	166307927	166308091	0.0994961092599252	-	.	gene_id "ENSRNOG00000007341"; transcript_id "ENSRNOG00000007341_tx_98"; exon_id "3_166307927_166308091_-"; exonnum "17"; txlen "3697";
3	ENSEMBL114_rn	exon	166307927	166308091	0.0994961092599252	-	.	gene_id "ENSRNOG00000007341"; transcript_id "ENSRNOG00000007341_tx_99"; exon_id "3_166307927_166308091_-"; exonnum "18"; txlen "4195";
3	ensembl	exon	166309283	166309423	0	-	.	gene_id "ENSRNOG00000007341"; gene_version "10"; transcript_id "ENSRNOT00000055219"; transcript_version "6"; exon_number "17"; gene_name "Mroh8"; gene_source "ensembl"; gene_biotype "protein_coding"; transcript_name "Mroh8-201"; transcript_source "ensembl"; transcript_biotype "protein_coding"; exon_id "ENSRNOE00000372764"; exon_version "1"; tag "Ensembl_canonical";
3	ensembl	CDS	166309283	166309423	0	-	0	gene_id "ENSRNOG00000007341"; gene_version "10"; transcript_id "ENSRNOT00000055219"; transcript_version "6"; exon_number "17"; gene_name "Mroh8"; gene_source "ensembl"; gene_biotype "protein_coding"; transcript_name "Mroh8-201"; transcript_source "ensembl"; transcript_biotype "protein_coding"; protein_id "ENSRNOP00000052093"; protein_version "2"; tag "Ensembl_canonical";
3	ensembl	exon	166309283	166309423	0	-	.	gene_id "ENSRNOG00000007341"; gene_version "10"; transcript_id "ENSRNOT00000160825"; transcript_version "1"; exon_number "16"; gene_name "Mroh8"; gene_source "ensembl"; gene_biotype "protein_coding"; transcript_name "Mroh8-204"; transcript_source "ensembl"; transcript_biotype "protein_coding"; exon_id "ENSRNOE00000372764"; exon_version "1";
3	ensembl	CDS	166309283	166309423	0	-	0	gene_id "ENSRNOG00000007341"; gene_version "10"; transcript_id "ENSRNOT00000160825"; transcript_version "1"; exon_number "16"; gene_name "Mroh8"; gene_source "ensembl"; gene_biotype "protein_coding"; transcript_name "Mroh8-204"; transcript_source "ensembl"; transcript_biotype "protein_coding"; protein_id "ENSRNOP00000109999"; protein_version "1";
3	ENSEMBL114_rn	exon	166309283	166309423	24.5441661473605	-	.	gene_id "ENSRNOG00000007341"; transcript_id "ENSRNOG00000007341_tx_1"; exon_id "3_166309283_166309423_-"; exonnum "17"; txlen "3495";
3	ENSEMBL114_rn	exon	166309283	166309423	0.772466509546003	-	.	gene_id "ENSRNOG00000007341"; transcript_id "ENSRNOG00000007341_tx_10"; exon_id "3_166309283_166309423_-"; exonnum "10"; txlen "2285";
3	ENSEMBL114_rn	exon	166309283	166309423	0.0994961092599252	-	.	gene_id "ENSRNOG00000007341"; transcript_id "ENSRNOG00000007341_tx_100"; exon_id "3_166309283_166309423_-"; exonnum "16"; txlen "4004";
3	ENSEMBL114_rn	exon	166309283	166309423	0.0994961092599252	-	.	gene_id "ENSRNOG00000007341"; transcript_id "ENSRNOG00000007341_tx_101"; exon_id "3_166309283_166309423_-"; exonnum "17"; txlen "3732";
3	ENSEMBL114_rn	exon	166309283	166309423	0.0994961092599252	-	.	gene_id "ENSRNOG00000007341"; transcript_id "ENSRNOG00000007341_tx_102"; exon_id "3_166309283_166309423_-"; exonnum "17"; txlen "4039";
3	ENSEMBL114_rn	exon	166309283	166309423	0.0994961092599252	-	.	gene_id "ENSRNOG00000007341"; transcript_id "ENSRNOG00000007341_tx_103"; exon_id "3_166309283_166309423_-"; exonnum "16"; txlen "3541";
3	ENSEMBL114_rn	exon	166309283	166309423	0.0994961092599252	-	.	gene_id "ENSRNOG00000007341"; transcript_id "ENSRNOG00000007341_tx_104"; exon_id "3_166309283_166309423_-"; exonnum "16"; txlen "3848";
3	ENSEMBL114_rn	exon	166309283	166309423	0.0891696341196796	-	.	gene_id "ENSRNOG00000007341"; transcript_id "ENSRNOG00000007341_tx_105"; exon_id "3_166309283_166309423_-"; exonnum "17"; txlen "3149";
3	ENSEMBL114_rn	exon	166309283	166309423	0.0834115797668726	-	.	gene_id "ENSRNOG00000007341"; transcript_id "ENSRNOG00000007341_tx_106"; exon_id "3_166309283_166309423_-"; exonnum "9"; txlen "2401";
3	ENSEMBL114_rn	exon	166309283	166309423	0.0816738385217294	-	.	gene_id "ENSRNOG00000007341"; transcript_id "ENSRNOG00000007341_tx_109"; exon_id "3_166309283_166309423_-"; exonnum "8"; txlen "1875";
3	ENSEMBL114_rn	exon	166309283	166309423	0.769681401349331	-	.	gene_id "ENSRNOG00000007341"; transcript_id "ENSRNOG00000007341_tx_11"; exon_id "3_166309283_166309423_-"; exonnum "16"; txlen "3304";
3	ENSEMBL114_rn	exon	166309283	166309423	0.0777473695472837	-	.	gene_id "ENSRNOG00000007341"; transcript_id "ENSRNOG00000007341_tx_110"; exon_id "3_166309283_166309423_-"; exonnum "17"; txlen "3049";
3	ENSEMBL114_rn	exon	166309283	166309423	0.0762847918261486	-	.	gene_id "ENSRNOG00000007341"; transcript_id "ENSRNOG00000007341_tx_111"; exon_id "3_166309283_166309423_-"; exonnum "15"; txlen "2925";
3	ENSEMBL114_rn	exon	166309283	166309423	0.0730781576984766	-	.	gene_id "ENSRNOG00000007341"; transcript_id "ENSRNOG00000007341_tx_112"; exon_id "3_166309283_166309423_-"; exonnum "15"; txlen "3208";
3	ENSEMBL114_rn	exon	166309283	166309423	0.070127426135906	-	.	gene_id "ENSRNOG00000007341"; transcript_id "ENSRNOG00000007341_tx_113"; exon_id "3_166309283_166309423_-"; exonnum "16"; txlen "3114";
3	ENSEMBL114_rn	exon	166309283	166309423	0.0700326398270067	-	.	gene_id "ENSRNOG00000007341"; transcript_id "ENSRNOG00000007341_tx_114"; exon_id "3_166309283_166309423_-"; exonnum "9"; txlen "2488";
3	ENSEMBL114_rn	exon	166309283	166309423	0.0663591785382437	-	.	gene_id "ENSRNOG00000007341"; transcript_id "ENSRNOG00000007341_tx_116"; exon_id "3_166309283_166309423_-"; exonnum "15"; txlen "3052";
3	ENSEMBL114_rn	exon	166309283	166309423	0.0624733804027467	-	.	gene_id "ENSRNOG00000007341"; transcript_id "ENSRNOG00000007341_tx_117"; exon_id "3_166309283_166309423_-"; exonnum "9"; txlen "1735";
3	ENSEMBL114_rn	exon	166309283	166309423	0.0592694368315525	-	.	gene_id "ENSRNOG00000007341"; transcript_id "ENSRNOG00000007341_tx_118"; exon_id "3_166309283_166309423_-"; exonnum "9"; txlen "2473";
3	ENSEMBL114_rn	exon	166309283	166309423	0.0586631616133372	-	.	gene_id "ENSRNOG00000007341"; transcript_id "ENSRNOG00000007341_tx_119"; exon_id "3_166309283_166309423_-"; exonnum "16"; txlen "3399";
3	ENSEMBL114_rn	exon	166309283	166309423	0.738313156533098	-	.	gene_id "ENSRNOG00000007341"; transcript_id "ENSRNOG00000007341_tx_12"; exon_id "3_166309283_166309423_-"; exonnum "10"; txlen "2044";
3	ENSEMBL114_rn	exon	166309283	166309423	0.0584391120444136	-	.	gene_id "ENSRNOG00000007341"; transcript_id "ENSRNOG00000007341_tx_120"; exon_id "3_166309283_166309423_-"; exonnum "9"; txlen "1820";
3	ENSEMBL114_rn	exon	166309283	166309423	0.0579573679974637	-	.	gene_id "ENSRNOG00000007341"; transcript_id "ENSRNOG00000007341_tx_121"; exon_id "3_166309283_166309423_-"; exonnum "16"; txlen "3182";
3	ENSEMBL114_rn	exon	166309283	166309423	0.0579573679974637	-	.	gene_id "ENSRNOG00000007341"; transcript_id "ENSRNOG00000007341_tx_122"; exon_id "3_166309283_166309423_-"; exonnum "16"; txlen "3082";
3	ENSEMBL114_rn	exon	166309283	166309423	0.0578656312732571	-	.	gene_id "ENSRNOG00000007341"; transcript_id "ENSRNOG00000007341_tx_123"; exon_id "3_166309283_166309423_-"; exonnum "16"; txlen "3014";
3	ENSEMBL114_rn	exon	166309283	166309423	0.0568076084989871	-	.	gene_id "ENSRNOG00000007341"; transcript_id "ENSRNOG00000007341_tx_124"; exon_id "3_166309283_166309423_-"; exonnum "15"; txlen "2991";
3	ENSEMBL114_rn	exon	166309283	166309423	0.0553190357417058	-	.	gene_id "ENSRNOG00000007341"; transcript_id "ENSRNOG00000007341_tx_125"; exon_id "3_166309283_166309423_-"; exonnum "15"; txlen "3276";
3	ENSEMBL114_rn	exon	166309283	166309423	0.0553190357417058	-	.	gene_id "ENSRNOG00000007341"; transcript_id "ENSRNOG00000007341_tx_126"; exon_id "3_166309283_166309423_-"; exonnum "16"; txlen "3706";
3	ENSEMBL114_rn	exon	166309283	166309423	0.736223239963284	-	.	gene_id "ENSRNOG00000007341"; transcript_id "ENSRNOG00000007341_tx_13"; exon_id "3_166309283_166309423_-"; exonnum "15"; txlen "3181";
3	ENSEMBL114_rn	exon	166309283	166309423	0.729027797806143	-	.	gene_id "ENSRNOG00000007341"; transcript_id "ENSRNOG00000007341_tx_14"; exon_id "3_166309283_166309423_-"; exonnum "16"; txlen "3679";
3	ENSEMBL114_rn	exon	166309283	166309423	0.659164387651357	-	.	gene_id "ENSRNOG00000007341"; transcript_id "ENSRNOG00000007341_tx_15"; exon_id "3_166309283_166309423_-"; exonnum "17"; txlen "3646";
3	ENSEMBL114_rn	exon	166309283	166309423	0.647742123078961	-	.	gene_id "ENSRNOG00000007341"; transcript_id "ENSRNOG00000007341_tx_16"; exon_id "3_166309283_166309423_-"; exonnum "16"; txlen "3523";
3	ENSEMBL114_rn	exon	166309283	166309423	0.633017761591765	-	.	gene_id "ENSRNOG00000007341"; transcript_id "ENSRNOG00000007341_tx_17"; exon_id "3_166309283_166309423_-"; exonnum "10"; txlen "2185";
3	ENSEMBL114_rn	exon	166309283	166309423	0.610329775252998	-	.	gene_id "ENSRNOG00000007341"; transcript_id "ENSRNOG00000007341_tx_18"; exon_id "3_166309283_166309423_-"; exonnum "16"; txlen "3148";
3	ENSEMBL114_rn	exon	166309283	166309423	0.565195176290604	-	.	gene_id "ENSRNOG00000007341"; transcript_id "ENSRNOG00000007341_tx_19"; exon_id "3_166309283_166309423_-"; exonnum "15"; txlen "3025";
3	ENSEMBL114_rn	exon	166309283	166309423	4.15668275298014	-	.	gene_id "ENSRNOG00000007341"; transcript_id "ENSRNOG00000007341_tx_2"; exon_id "3_166309283_166309423_-"; exonnum "17"; txlen "3440";
3	ENSEMBL114_rn	exon	166309283	166309423	0.55208924684121	-	.	gene_id "ENSRNOG00000007341"; transcript_id "ENSRNOG00000007341_tx_20"; exon_id "3_166309283_166309423_-"; exonnum "9"; txlen "2109";
3	ENSEMBL114_rn	exon	166309283	166309423	0.541832407986782	-	.	gene_id "ENSRNOG00000007341"; transcript_id "ENSRNOG00000007341_tx_21"; exon_id "3_166309283_166309423_-"; exonnum "9"; txlen "1953";
3	ENSEMBL114_rn	exon	166309283	166309423	0.536258160952455	-	.	gene_id "ENSRNOG00000007341"; transcript_id "ENSRNOG00000007341_tx_22"; exon_id "3_166309283_166309423_-"; exonnum "9"; txlen "2009";
3	ENSEMBL114_rn	exon	166309283	166309423	0.515296599237712	-	.	gene_id "ENSRNOG00000007341"; transcript_id "ENSRNOG00000007341_tx_23"; exon_id "3_166309283_166309423_-"; exonnum "16"; txlen "3611";
3	ENSEMBL114_rn	exon	166309283	166309423	0.513277676698453	-	.	gene_id "ENSRNOG00000007341"; transcript_id "ENSRNOG00000007341_tx_24"; exon_id "3_166309283_166309423_-"; exonnum "15"; txlen "3488";
3	ENSEMBL114_rn	exon	166309283	166309423	0.465780633180413	-	.	gene_id "ENSRNOG00000007341"; transcript_id "ENSRNOG00000007341_tx_25"; exon_id "3_166309283_166309423_-"; exonnum "10"; txlen "2607";
3	ENSEMBL114_rn	exon	166309283	166309423	0.462088104248369	-	.	gene_id "ENSRNOG00000007341"; transcript_id "ENSRNOG00000007341_tx_26"; exon_id "3_166309283_166309423_-"; exonnum "16"; txlen "3455";
3	ENSEMBL114_rn	exon	166309283	166309423	0.45609741099533	-	.	gene_id "ENSRNOG00000007341"; transcript_id "ENSRNOG00000007341_tx_27"; exon_id "3_166309283_166309423_-"; exonnum "10"; txlen "2129";
3	ENSEMBL114_rn	exon	166309283	166309423	0.454328990503187	-	.	gene_id "ENSRNOG00000007341"; transcript_id "ENSRNOG00000007341_tx_28"; exon_id "3_166309283_166309423_-"; exonnum "10"; txlen "2029";
3	ENSEMBL114_rn	exon	166309283	166309423	0.44447031192298	-	.	gene_id "ENSRNOG00000007341"; transcript_id "ENSRNOG00000007341_tx_29"; exon_id "3_166309283_166309423_-"; exonnum "10"; txlen "2095";
3	ENSEMBL114_rn	exon	166309283	166309423	3.8883909541286	-	.	gene_id "ENSRNOG00000007341"; transcript_id "ENSRNOG00000007341_tx_3"; exon_id "3_166309283_166309423_-"; exonnum "17"; txlen "3802";
3	ENSEMBL114_rn	exon	166309283	166309423	0.443028233167954	-	.	gene_id "ENSRNOG00000007341"; transcript_id "ENSRNOG00000007341_tx_30"; exon_id "3_166309283_166309423_-"; exonnum "10"; txlen "1995";
3	ENSEMBL114_rn	exon	166309283	166309423	0.441308066296277	-	.	gene_id "ENSRNOG00000007341"; transcript_id "ENSRNOG00000007341_tx_31"; exon_id "3_166309283_166309423_-"; exonnum "15"; txlen "3332";
3	ENSEMBL114_rn	exon	166309283	166309423	0.385074672624999	-	.	gene_id "ENSRNOG00000007341"; transcript_id "ENSRNOG00000007341_tx_32"; exon_id "3_166309283_166309423_-"; exonnum "9"; txlen "1853";
3	ENSEMBL114_rn	exon	166309283	166309423	0.372112214559112	-	.	gene_id "ENSRNOG00000007341"; transcript_id "ENSRNOG00000007341_tx_33"; exon_id "3_166309283_166309423_-"; exonnum "10"; txlen "2451";
3	ENSEMBL114_rn	exon	166309283	166309423	0.370780087541172	-	.	gene_id "ENSRNOG00000007341"; transcript_id "ENSRNOG00000007341_tx_34"; exon_id "3_166309283_166309423_-"; exonnum "10"; txlen "1939";
3	ENSEMBL114_rn	exon	166309283	166309423	0.35265613901474	-	.	gene_id "ENSRNOG00000007341"; transcript_id "ENSRNOG00000007341_tx_35"; exon_id "3_166309283_166309423_-"; exonnum "9"; txlen "2094";
3	ENSEMBL114_rn	exon	166309283	166309423	0.350887718522597	-	.	gene_id "ENSRNOG00000007341"; transcript_id "ENSRNOG00000007341_tx_36"; exon_id "3_166309283_166309423_-"; exonnum "9"; txlen "1994";
3	ENSEMBL114_rn	exon	166309283	166309423	0.341425897553569	-	.	gene_id "ENSRNOG00000007341"; transcript_id "ENSRNOG00000007341_tx_37"; exon_id "3_166309283_166309423_-"; exonnum "10"; txlen "1839";
3	ENSEMBL114_rn	exon	166309283	166309423	0.333910881798026	-	.	gene_id "ENSRNOG00000007341"; transcript_id "ENSRNOG00000007341_tx_38"; exon_id "3_166309283_166309423_-"; exonnum "9"; txlen "1938";
3	ENSEMBL114_rn	exon	166309283	166309423	2.24992098433354	-	.	gene_id "ENSRNOG00000007341"; transcript_id "ENSRNOG00000007341_tx_4"; exon_id "3_166309283_166309423_-"; exonnum "16"; txlen "3372";
3	ENSEMBL114_rn	exon	166309283	166309423	0.302631539385449	-	.	gene_id "ENSRNOG00000007341"; transcript_id "ENSRNOG00000007341_tx_40"; exon_id "3_166309283_166309423_-"; exonnum "9"; txlen "1904";
3	ENSEMBL114_rn	exon	166309283	166309423	0.268758038590433	-	.	gene_id "ENSRNOG00000007341"; transcript_id "ENSRNOG00000007341_tx_41"; exon_id "3_166309283_166309423_-"; exonnum "8"; txlen "1990";
3	ENSEMBL114_rn	exon	166309283	166309423	0.268758038590433	-	.	gene_id "ENSRNOG00000007341"; transcript_id "ENSRNOG00000007341_tx_42"; exon_id "3_166309283_166309423_-"; exonnum "9"; txlen "2181";
3	ENSEMBL114_rn	exon	166309283	166309423	0.268758038590433	-	.	gene_id "ENSRNOG00000007341"; transcript_id "ENSRNOG00000007341_tx_43"; exon_id "3_166309283_166309423_-"; exonnum "8"; txlen "1890";
3	ENSEMBL114_rn	exon	166309283	166309423	0.268758038590433	-	.	gene_id "ENSRNOG00000007341"; transcript_id "ENSRNOG00000007341_tx_44"; exon_id "3_166309283_166309423_-"; exonnum "9"; txlen "2081";
3	ENSEMBL114_rn	exon	166309283	166309423	0.268758038590433	-	.	gene_id "ENSRNOG00000007341"; transcript_id "ENSRNOG00000007341_tx_45"; exon_id "3_166309283_166309423_-"; exonnum "9"; txlen "2025";
3	ENSEMBL114_rn	exon	166309283	166309423	0.244498715451669	-	.	gene_id "ENSRNOG00000007341"; transcript_id "ENSRNOG00000007341_tx_46"; exon_id "3_166309283_166309423_-"; exonnum "17"; txlen "3395";
3	ENSEMBL114_rn	exon	166309283	166309423	0.220539933248797	-	.	gene_id "ENSRNOG00000007341"; transcript_id "ENSRNOG00000007341_tx_47"; exon_id "3_166309283_166309423_-"; exonnum "9"; txlen "1991";
3	ENSEMBL114_rn	exon	166309283	166309423	0.220539933248797	-	.	gene_id "ENSRNOG00000007341"; transcript_id "ENSRNOG00000007341_tx_48"; exon_id "3_166309283_166309423_-"; exonnum "9"; txlen "1891";
3	ENSEMBL114_rn	exon	166309283	166309423	0.216505664890464	-	.	gene_id "ENSRNOG00000007341"; transcript_id "ENSRNOG00000007341_tx_49"; exon_id "3_166309283_166309423_-"; exonnum "8"; txlen "1975";
3	ENSEMBL114_rn	exon	166309283	166309423	1.78569349005465	-	.	gene_id "ENSRNOG00000007341"; transcript_id "ENSRNOG00000007341_tx_5"; exon_id "3_166309283_166309423_-"; exonnum "10"; txlen "2300";
3	ENSEMBL114_rn	exon	166309283	166309423	0.216505664890464	-	.	gene_id "ENSRNOG00000007341"; transcript_id "ENSRNOG00000007341_tx_50"; exon_id "3_166309283_166309423_-"; exonnum "9"; txlen "2166";
3	ENSEMBL114_rn	exon	166309283	166309423	0.216505664890464	-	.	gene_id "ENSRNOG00000007341"; transcript_id "ENSRNOG00000007341_tx_51"; exon_id "3_166309283_166309423_-"; exonnum "9"; txlen "1976";
3	ENSEMBL114_rn	exon	166309283	166309423	0.216505664890464	-	.	gene_id "ENSRNOG00000007341"; transcript_id "ENSRNOG00000007341_tx_52"; exon_id "3_166309283_166309423_-"; exonnum "9"; txlen "2066";
3	ENSEMBL114_rn	exon	166309283	166309423	0.216505664890464	-	.	gene_id "ENSRNOG00000007341"; transcript_id "ENSRNOG00000007341_tx_53"; exon_id "3_166309283_166309423_-"; exonnum "9"; txlen "2010";
3	ENSEMBL114_rn	exon	166309283	166309423	0.200086395653744	-	.	gene_id "ENSRNOG00000007341"; transcript_id "ENSRNOG00000007341_tx_54"; exon_id "3_166309283_166309423_-"; exonnum "9"; txlen "2416";
3	ENSEMBL114_rn	exon	166309283	166309423	0.199382387397695	-	.	gene_id "ENSRNOG00000007341"; transcript_id "ENSRNOG00000007341_tx_55"; exon_id "3_166309283_166309423_-"; exonnum "9"; txlen "1876";
3	ENSEMBL114_rn	exon	166309283	166309423	0.199382387397695	-	.	gene_id "ENSRNOG00000007341"; transcript_id "ENSRNOG00000007341_tx_56"; exon_id "3_166309283_166309423_-"; exonnum "9"; txlen "1910";
3	ENSEMBL114_rn	exon	166309283	166309423	0.198716526378446	-	.	gene_id "ENSRNOG00000007341"; transcript_id "ENSRNOG00000007341_tx_57"; exon_id "3_166309283_166309423_-"; exonnum "9"; txlen "1804";
3	ENSEMBL114_rn	exon	166309283	166309423	0.193179518031854	-	.	gene_id "ENSRNOG00000007341"; transcript_id "ENSRNOG00000007341_tx_58"; exon_id "3_166309283_166309423_-"; exonnum "12"; txlen "2453";
3	ENSEMBL114_rn	exon	166309283	166309423	0.193179518031854	-	.	gene_id "ENSRNOG00000007341"; transcript_id "ENSRNOG00000007341_tx_59"; exon_id "3_166309283_166309423_-"; exonnum "12"; txlen "2263";
3	ENSEMBL114_rn	exon	166309283	166309423	1.04843170795445	-	.	gene_id "ENSRNOG00000007341"; transcript_id "ENSRNOG00000007341_tx_6"; exon_id "3_166309283_166309423_-"; exonnum "10"; txlen "2144";
3	ENSEMBL114_rn	exon	166309283	166309423	0.191942451542977	-	.	gene_id "ENSRNOG00000007341"; transcript_id "ENSRNOG00000007341_tx_60"; exon_id "3_166309283_166309423_-"; exonnum "15"; txlen "2808";
3	ENSEMBL114_rn	exon	166309283	166309423	0.191942451542977	-	.	gene_id "ENSRNOG00000007341"; transcript_id "ENSRNOG00000007341_tx_61"; exon_id "3_166309283_166309423_-"; exonnum "15"; txlen "2618";
3	ENSEMBL114_rn	exon	166309283	166309423	0.184417535923122	-	.	gene_id "ENSRNOG00000007341"; transcript_id "ENSRNOG00000007341_tx_62"; exon_id "3_166309283_166309423_-"; exonnum "10"; txlen "2507";
3	ENSEMBL114_rn	exon	166309283	166309423	0.175009734765626	-	.	gene_id "ENSRNOG00000007341"; transcript_id "ENSRNOG00000007341_tx_63"; exon_id "3_166309283_166309423_-"; exonnum "15"; txlen "3115";
3	ENSEMBL114_rn	exon	166309283	166309423	0.175009734765626	-	.	gene_id "ENSRNOG00000007341"; transcript_id "ENSRNOG00000007341_tx_64"; exon_id "3_166309283_166309423_-"; exonnum "15"; txlen "2652";
3	ENSEMBL114_rn	exon	166309283	166309423	0.175009734765626	-	.	gene_id "ENSRNOG00000007341"; transcript_id "ENSRNOG00000007341_tx_65"; exon_id "3_166309283_166309423_-"; exonnum "15"; txlen "2959";
3	ENSEMBL114_rn	exon	166309283	166309423	0.175009734765626	-	.	gene_id "ENSRNOG00000007341"; transcript_id "ENSRNOG00000007341_tx_66"; exon_id "3_166309283_166309423_-"; exonnum "15"; txlen "2462";
3	ENSEMBL114_rn	exon	166309283	166309423	0.173763762255911	-	.	gene_id "ENSRNOG00000007341"; transcript_id "ENSRNOG00000007341_tx_67"; exon_id "3_166309283_166309423_-"; exonnum "17"; txlen "3239";
3	ENSEMBL114_rn	exon	166309283	166309423	0.173487347690116	-	.	gene_id "ENSRNOG00000007341"; transcript_id "ENSRNOG00000007341_tx_68"; exon_id "3_166309283_166309423_-"; exonnum "10"; txlen "2592";
3	ENSEMBL114_rn	exon	166309283	166309423	0.169960922575936	-	.	gene_id "ENSRNOG00000007341"; transcript_id "ENSRNOG00000007341_tx_69"; exon_id "3_166309283_166309423_-"; exonnum "9"; txlen "1925";
3	ENSEMBL114_rn	exon	166309283	166309423	1.01827092162728	-	.	gene_id "ENSRNOG00000007341"; transcript_id "ENSRNOG00000007341_tx_7"; exon_id "3_166309283_166309423_-"; exonnum "10"; txlen "2200";
3	ENSEMBL114_rn	exon	166309283	166309423	0.160955724202519	-	.	gene_id "ENSRNOG00000007341"; transcript_id "ENSRNOG00000007341_tx_70"; exon_id "3_166309283_166309423_-"; exonnum "10"; txlen "2492";
3	ENSEMBL114_rn	exon	166309283	166309423	0.158982873774701	-	.	gene_id "ENSRNOG00000007341"; transcript_id "ENSRNOG00000007341_tx_71"; exon_id "3_166309283_166309423_-"; exonnum "14"; txlen "3104";
3	ENSEMBL114_rn	exon	166309283	166309423	0.158359728882878	-	.	gene_id "ENSRNOG00000007341"; transcript_id "ENSRNOG00000007341_tx_72"; exon_id "3_166309283_166309423_-"; exonnum "16"; txlen "3272";
3	ENSEMBL114_rn	exon	166309283	166309423	0.157236228058911	-	.	gene_id "ENSRNOG00000007341"; transcript_id "ENSRNOG00000007341_tx_73"; exon_id "3_166309283_166309423_-"; exonnum "8"; txlen "1800";
3	ENSEMBL114_rn	exon	166309283	166309423	0.15384196637737	-	.	gene_id "ENSRNOG00000007341"; transcript_id "ENSRNOG00000007341_tx_74"; exon_id "3_166309283_166309423_-"; exonnum "13"; txlen "2913";
3	ENSEMBL114_rn	exon	166309283	166309423	0.153374255703085	-	.	gene_id "ENSRNOG00000007341"; transcript_id "ENSRNOG00000007341_tx_75"; exon_id "3_166309283_166309423_-"; exonnum "16"; txlen "3204";
3	ENSEMBL114_rn	exon	166309283	166309423	0.150815083008681	-	.	gene_id "ENSRNOG00000007341"; transcript_id "ENSRNOG00000007341_tx_76"; exon_id "3_166309283_166309423_-"; exonnum "14"; txlen "2948";
3	ENSEMBL114_rn	exon	166309283	166309423	0.150815083008681	-	.	gene_id "ENSRNOG00000007341"; transcript_id "ENSRNOG00000007341_tx_77"; exon_id "3_166309283_166309423_-"; exonnum "13"; txlen "2757";
3	ENSEMBL114_rn	exon	166309283	166309423	0.146614546894137	-	.	gene_id "ENSRNOG00000007341"; transcript_id "ENSRNOG00000007341_tx_78"; exon_id "3_166309283_166309423_-"; exonnum "12"; txlen "2760";
3	ENSEMBL114_rn	exon	166309283	166309423	0.140112950566143	-	.	gene_id "ENSRNOG00000007341"; transcript_id "ENSRNOG00000007341_tx_79"; exon_id "3_166309283_166309423_-"; exonnum "8"; txlen "1785";
3	ENSEMBL114_rn	exon	166309283	166309423	0.931537563461525	-	.	gene_id "ENSRNOG00000007341"; transcript_id "ENSRNOG00000007341_tx_8"; exon_id "3_166309283_166309423_-"; exonnum "17"; txlen "3339";
3	ENSEMBL114_rn	exon	166309283	166309423	0.138866094727067	-	.	gene_id "ENSRNOG00000007341"; transcript_id "ENSRNOG00000007341_tx_80"; exon_id "3_166309283_166309423_-"; exonnum "9"; txlen "1835";
3	ENSEMBL114_rn	exon	166309283	166309423	0.132766005684268	-	.	gene_id "ENSRNOG00000007341"; transcript_id "ENSRNOG00000007341_tx_81"; exon_id "3_166309283_166309423_-"; exonnum "12"; txlen "2297";
3	ENSEMBL114_rn	exon	166309283	166309423	0.132766005684268	-	.	gene_id "ENSRNOG00000007341"; transcript_id "ENSRNOG00000007341_tx_82"; exon_id "3_166309283_166309423_-"; exonnum "12"; txlen "2604";
3	ENSEMBL114_rn	exon	166309283	166309423	0.132766005684268	-	.	gene_id "ENSRNOG00000007341"; transcript_id "ENSRNOG00000007341_tx_83"; exon_id "3_166309283_166309423_-"; exonnum "12"; txlen "2107";
3	ENSEMBL114_rn	exon	166309283	166309423	0.1282710726925	-	.	gene_id "ENSRNOG00000007341"; transcript_id "ENSRNOG00000007341_tx_84"; exon_id "3_166309283_166309423_-"; exonnum "3"; txlen "1128";
3	ENSEMBL114_rn	exon	166309283	166309423	0.123780494878818	-	.	gene_id "ENSRNOG00000007341"; transcript_id "ENSRNOG00000007341_tx_85"; exon_id "3_166309283_166309423_-"; exonnum "8"; txlen "1834";
3	ENSEMBL114_rn	exon	166309283	166309423	0.122694447588663	-	.	gene_id "ENSRNOG00000007341"; transcript_id "ENSRNOG00000007341_tx_86"; exon_id "3_166309283_166309423_-"; exonnum "14"; txlen "3411";
3	ENSEMBL114_rn	exon	166309283	166309423	0.122694447588663	-	.	gene_id "ENSRNOG00000007341"; transcript_id "ENSRNOG00000007341_tx_87"; exon_id "3_166309283_166309423_-"; exonnum "13"; txlen "3220";
3	ENSEMBL114_rn	exon	166309283	166309423	0.122694447588663	-	.	gene_id "ENSRNOG00000007341"; transcript_id "ENSRNOG00000007341_tx_88"; exon_id "3_166309283_166309423_-"; exonnum "14"; txlen "3255";
3	ENSEMBL114_rn	exon	166309283	166309423	0.122694447588663	-	.	gene_id "ENSRNOG00000007341"; transcript_id "ENSRNOG00000007341_tx_89"; exon_id "3_166309283_166309423_-"; exonnum "13"; txlen "3064";
3	ENSEMBL114_rn	exon	166309283	166309423	0.872276388817548	-	.	gene_id "ENSRNOG00000007341"; transcript_id "ENSRNOG00000007341_tx_9"; exon_id "3_166309283_166309423_-"; exonnum "16"; txlen "3216";
3	ENSEMBL114_rn	exon	166309283	166309423	0.118802454003512	-	.	gene_id "ENSRNOG00000007341"; transcript_id "ENSRNOG00000007341_tx_90"; exon_id "3_166309283_166309423_-"; exonnum "16"; txlen "3048";
3	ENSEMBL114_rn	exon	166309283	166309423	0.115787848117849	-	.	gene_id "ENSRNOG00000007341"; transcript_id "ENSRNOG00000007341_tx_91"; exon_id "3_166309283_166309423_-"; exonnum "15"; txlen "3081";
3	ENSEMBL114_rn	exon	166309283	166309423	0.110780475621698	-	.	gene_id "ENSRNOG00000007341"; transcript_id "ENSRNOG00000007341_tx_92"; exon_id "3_166309283_166309423_-"; exonnum "16"; txlen "3116";
3	ENSEMBL114_rn	exon	166309283	166309423	0.105720387952202	-	.	gene_id "ENSRNOG00000007341"; transcript_id "ENSRNOG00000007341_tx_94"; exon_id "3_166309283_166309423_-"; exonnum "9"; txlen "1748";
3	ENSEMBL114_rn	exon	166309283	166309423	0.105535584307251	-	.	gene_id "ENSRNOG00000007341"; transcript_id "ENSRNOG00000007341_tx_95"; exon_id "3_166309283_166309423_-"; exonnum "17"; txlen "3305";
3	ENSEMBL114_rn	exon	166309283	166309423	0.104863686391228	-	.	gene_id "ENSRNOG00000007341"; transcript_id "ENSRNOG00000007341_tx_96"; exon_id "3_166309283_166309423_-"; exonnum "17"; txlen "3205";
3	ENSEMBL114_rn	exon	166309283	166309423	0.0994961092599252	-	.	gene_id "ENSRNOG00000007341"; transcript_id "ENSRNOG00000007341_tx_97"; exon_id "3_166309283_166309423_-"; exonnum "17"; txlen "3888";
3	ENSEMBL114_rn	exon	166309283	166309423	0.0994961092599252	-	.	gene_id "ENSRNOG00000007341"; transcript_id "ENSRNOG00000007341_tx_98"; exon_id "3_166309283_166309423_-"; exonnum "16"; txlen "3697";
3	ENSEMBL114_rn	exon	166309283	166309423	0.0994961092599252	-	.	gene_id "ENSRNOG00000007341"; transcript_id "ENSRNOG00000007341_tx_99"; exon_id "3_166309283_166309423_-"; exonnum "17"; txlen "4195";
3	ensembl	three_prime_utr	166309703	166309781	0	-	.	gene_id "ENSRNOG00000007341"; gene_version "10"; transcript_id "ENSRNOT00000147487"; transcript_version "1"; gene_name "Mroh8"; gene_source "ensembl"; gene_biotype "protein_coding"; transcript_name "Mroh8-203"; transcript_source "ensembl"; transcript_biotype "protein_coding";
3	ensembl	three_prime_utr	166309703	166309781	0	-	.	gene_id "ENSRNOG00000007341"; gene_version "10"; transcript_id "ENSRNOT00000129360"; transcript_version "1"; gene_name "Mroh8"; gene_source "ensembl"; gene_biotype "protein_coding"; transcript_name "Mroh8-202"; transcript_source "ensembl"; transcript_biotype "protein_coding";
3	ensembl	exon	166309703	166309817	0	-	.	gene_id "ENSRNOG00000007341"; gene_version "10"; transcript_id "ENSRNOT00000147487"; transcript_version "1"; exon_number "14"; gene_name "Mroh8"; gene_source "ensembl"; gene_biotype "protein_coding"; transcript_name "Mroh8-203"; transcript_source "ensembl"; transcript_biotype "protein_coding"; exon_id "ENSRNOE00000677333"; exon_version "1";
3	ensembl	exon	166309703	166309817	0	-	.	gene_id "ENSRNOG00000007341"; gene_version "10"; transcript_id "ENSRNOT00000129360"; transcript_version "1"; exon_number "13"; gene_name "Mroh8"; gene_source "ensembl"; gene_biotype "protein_coding"; transcript_name "Mroh8-202"; transcript_source "ensembl"; transcript_biotype "protein_coding"; exon_id "ENSRNOE00000677333"; exon_version "1";
3	ensembl	exon	166309703	166309817	0	-	.	gene_id "ENSRNOG00000007341"; gene_version "10"; transcript_id "ENSRNOT00000055219"; transcript_version "6"; exon_number "16"; gene_name "Mroh8"; gene_source "ensembl"; gene_biotype "protein_coding"; transcript_name "Mroh8-201"; transcript_source "ensembl"; transcript_biotype "protein_coding"; exon_id "ENSRNOE00000372765"; exon_version "1"; tag "Ensembl_canonical";
3	ensembl	CDS	166309703	166309817	0	-	1	gene_id "ENSRNOG00000007341"; gene_version "10"; transcript_id "ENSRNOT00000055219"; transcript_version "6"; exon_number "16"; gene_name "Mroh8"; gene_source "ensembl"; gene_biotype "protein_coding"; transcript_name "Mroh8-201"; transcript_source "ensembl"; transcript_biotype "protein_coding"; protein_id "ENSRNOP00000052093"; protein_version "2"; tag "Ensembl_canonical";
3	ensembl	exon	166309703	166309817	0	-	.	gene_id "ENSRNOG00000007341"; gene_version "10"; transcript_id "ENSRNOT00000160825"; transcript_version "1"; exon_number "15"; gene_name "Mroh8"; gene_source "ensembl"; gene_biotype "protein_coding"; transcript_name "Mroh8-204"; transcript_source "ensembl"; transcript_biotype "protein_coding"; exon_id "ENSRNOE00000372765"; exon_version "1";
3	ensembl	CDS	166309703	166309817	0	-	1	gene_id "ENSRNOG00000007341"; gene_version "10"; transcript_id "ENSRNOT00000160825"; transcript_version "1"; exon_number "15"; gene_name "Mroh8"; gene_source "ensembl"; gene_biotype "protein_coding"; transcript_name "Mroh8-204"; transcript_source "ensembl"; transcript_biotype "protein_coding"; protein_id "ENSRNOP00000109999"; protein_version "1";
3	ENSEMBL114_rn	exon	166309703	166309817	24.5441661473605	-	.	gene_id "ENSRNOG00000007341"; transcript_id "ENSRNOG00000007341_tx_1"; exon_id "3_166309703_166309817_-"; exonnum "16"; txlen "3495";
3	ENSEMBL114_rn	exon	166309703	166309817	0.772466509546003	-	.	gene_id "ENSRNOG00000007341"; transcript_id "ENSRNOG00000007341_tx_10"; exon_id "3_166309703_166309817_-"; exonnum "9"; txlen "2285";
3	ENSEMBL114_rn	exon	166309703	166309817	0.0994961092599252	-	.	gene_id "ENSRNOG00000007341"; transcript_id "ENSRNOG00000007341_tx_100"; exon_id "3_166309703_166309817_-"; exonnum "15"; txlen "4004";
3	ENSEMBL114_rn	exon	166309703	166309817	0.0994961092599252	-	.	gene_id "ENSRNOG00000007341"; transcript_id "ENSRNOG00000007341_tx_101"; exon_id "3_166309703_166309817_-"; exonnum "16"; txlen "3732";
3	ENSEMBL114_rn	exon	166309703	166309817	0.0994961092599252	-	.	gene_id "ENSRNOG00000007341"; transcript_id "ENSRNOG00000007341_tx_102"; exon_id "3_166309703_166309817_-"; exonnum "16"; txlen "4039";
3	ENSEMBL114_rn	exon	166309703	166309817	0.0994961092599252	-	.	gene_id "ENSRNOG00000007341"; transcript_id "ENSRNOG00000007341_tx_103"; exon_id "3_166309703_166309817_-"; exonnum "15"; txlen "3541";
3	ENSEMBL114_rn	exon	166309703	166309817	0.0994961092599252	-	.	gene_id "ENSRNOG00000007341"; transcript_id "ENSRNOG00000007341_tx_104"; exon_id "3_166309703_166309817_-"; exonnum "15"; txlen "3848";
3	ENSEMBL114_rn	exon	166309703	166309817	0.0891696341196796	-	.	gene_id "ENSRNOG00000007341"; transcript_id "ENSRNOG00000007341_tx_105"; exon_id "3_166309703_166309817_-"; exonnum "16"; txlen "3149";
3	ENSEMBL114_rn	exon	166309703	166309817	0.0834115797668726	-	.	gene_id "ENSRNOG00000007341"; transcript_id "ENSRNOG00000007341_tx_106"; exon_id "3_166309703_166309817_-"; exonnum "8"; txlen "2401";
3	ENSEMBL114_rn	exon	166309703	166309817	0.0816738385217294	-	.	gene_id "ENSRNOG00000007341"; transcript_id "ENSRNOG00000007341_tx_109"; exon_id "3_166309703_166309817_-"; exonnum "7"; txlen "1875";
3	ENSEMBL114_rn	exon	166309703	166309817	0.769681401349331	-	.	gene_id "ENSRNOG00000007341"; transcript_id "ENSRNOG00000007341_tx_11"; exon_id "3_166309703_166309817_-"; exonnum "15"; txlen "3304";
3	ENSEMBL114_rn	exon	166309703	166309817	0.0777473695472837	-	.	gene_id "ENSRNOG00000007341"; transcript_id "ENSRNOG00000007341_tx_110"; exon_id "3_166309703_166309817_-"; exonnum "16"; txlen "3049";
3	ENSEMBL114_rn	exon	166309703	166309817	0.0762847918261486	-	.	gene_id "ENSRNOG00000007341"; transcript_id "ENSRNOG00000007341_tx_111"; exon_id "3_166309703_166309817_-"; exonnum "14"; txlen "2925";
3	ENSEMBL114_rn	exon	166309703	166309817	0.0730781576984766	-	.	gene_id "ENSRNOG00000007341"; transcript_id "ENSRNOG00000007341_tx_112"; exon_id "3_166309703_166309817_-"; exonnum "14"; txlen "3208";
3	ENSEMBL114_rn	exon	166309703	166309817	0.070127426135906	-	.	gene_id "ENSRNOG00000007341"; transcript_id "ENSRNOG00000007341_tx_113"; exon_id "3_166309703_166309817_-"; exonnum "15"; txlen "3114";
3	ENSEMBL114_rn	exon	166309703	166309817	0.0700326398270067	-	.	gene_id "ENSRNOG00000007341"; transcript_id "ENSRNOG00000007341_tx_114"; exon_id "3_166309703_166309817_-"; exonnum "8"; txlen "2488";
3	ENSEMBL114_rn	exon	166309703	166309817	0.0663591785382437	-	.	gene_id "ENSRNOG00000007341"; transcript_id "ENSRNOG00000007341_tx_116"; exon_id "3_166309703_166309817_-"; exonnum "14"; txlen "3052";
3	ENSEMBL114_rn	exon	166309703	166309817	0.0624733804027467	-	.	gene_id "ENSRNOG00000007341"; transcript_id "ENSRNOG00000007341_tx_117"; exon_id "3_166309703_166309817_-"; exonnum "8"; txlen "1735";
3	ENSEMBL114_rn	exon	166309703	166309817	0.0592694368315525	-	.	gene_id "ENSRNOG00000007341"; transcript_id "ENSRNOG00000007341_tx_118"; exon_id "3_166309703_166309817_-"; exonnum "8"; txlen "2473";
3	ENSEMBL114_rn	exon	166309703	166309817	0.0586631616133372	-	.	gene_id "ENSRNOG00000007341"; transcript_id "ENSRNOG00000007341_tx_119"; exon_id "3_166309703_166309817_-"; exonnum "15"; txlen "3399";
3	ENSEMBL114_rn	exon	166309703	166309817	0.738313156533098	-	.	gene_id "ENSRNOG00000007341"; transcript_id "ENSRNOG00000007341_tx_12"; exon_id "3_166309703_166309817_-"; exonnum "9"; txlen "2044";
3	ENSEMBL114_rn	exon	166309703	166309817	0.0584391120444136	-	.	gene_id "ENSRNOG00000007341"; transcript_id "ENSRNOG00000007341_tx_120"; exon_id "3_166309703_166309817_-"; exonnum "8"; txlen "1820";
3	ENSEMBL114_rn	exon	166309703	166309817	0.0579573679974637	-	.	gene_id "ENSRNOG00000007341"; transcript_id "ENSRNOG00000007341_tx_121"; exon_id "3_166309703_166309817_-"; exonnum "15"; txlen "3182";
3	ENSEMBL114_rn	exon	166309703	166309817	0.0579573679974637	-	.	gene_id "ENSRNOG00000007341"; transcript_id "ENSRNOG00000007341_tx_122"; exon_id "3_166309703_166309817_-"; exonnum "15"; txlen "3082";
3	ENSEMBL114_rn	exon	166309703	166309817	0.0578656312732571	-	.	gene_id "ENSRNOG00000007341"; transcript_id "ENSRNOG00000007341_tx_123"; exon_id "3_166309703_166309817_-"; exonnum "15"; txlen "3014";
3	ENSEMBL114_rn	exon	166309703	166309817	0.0568076084989871	-	.	gene_id "ENSRNOG00000007341"; transcript_id "ENSRNOG00000007341_tx_124"; exon_id "3_166309703_166309817_-"; exonnum "14"; txlen "2991";
3	ENSEMBL114_rn	exon	166309703	166309817	0.0553190357417058	-	.	gene_id "ENSRNOG00000007341"; transcript_id "ENSRNOG00000007341_tx_125"; exon_id "3_166309703_166309817_-"; exonnum "14"; txlen "3276";
3	ENSEMBL114_rn	exon	166309703	166309817	0.0553190357417058	-	.	gene_id "ENSRNOG00000007341"; transcript_id "ENSRNOG00000007341_tx_126"; exon_id "3_166309703_166309817_-"; exonnum "15"; txlen "3706";
3	ENSEMBL114_rn	exon	166309703	166309817	0.736223239963284	-	.	gene_id "ENSRNOG00000007341"; transcript_id "ENSRNOG00000007341_tx_13"; exon_id "3_166309703_166309817_-"; exonnum "14"; txlen "3181";
3	ENSEMBL114_rn	exon	166309703	166309817	0.729027797806143	-	.	gene_id "ENSRNOG00000007341"; transcript_id "ENSRNOG00000007341_tx_14"; exon_id "3_166309703_166309817_-"; exonnum "15"; txlen "3679";
3	ENSEMBL114_rn	exon	166309703	166309817	0.659164387651357	-	.	gene_id "ENSRNOG00000007341"; transcript_id "ENSRNOG00000007341_tx_15"; exon_id "3_166309703_166309817_-"; exonnum "16"; txlen "3646";
3	ENSEMBL114_rn	exon	166309703	166309817	0.647742123078961	-	.	gene_id "ENSRNOG00000007341"; transcript_id "ENSRNOG00000007341_tx_16"; exon_id "3_166309703_166309817_-"; exonnum "15"; txlen "3523";
3	ENSEMBL114_rn	exon	166309703	166309817	0.633017761591765	-	.	gene_id "ENSRNOG00000007341"; transcript_id "ENSRNOG00000007341_tx_17"; exon_id "3_166309703_166309817_-"; exonnum "9"; txlen "2185";
3	ENSEMBL114_rn	exon	166309703	166309817	0.610329775252998	-	.	gene_id "ENSRNOG00000007341"; transcript_id "ENSRNOG00000007341_tx_18"; exon_id "3_166309703_166309817_-"; exonnum "15"; txlen "3148";
3	ENSEMBL114_rn	exon	166309703	166309817	0.565195176290604	-	.	gene_id "ENSRNOG00000007341"; transcript_id "ENSRNOG00000007341_tx_19"; exon_id "3_166309703_166309817_-"; exonnum "14"; txlen "3025";
3	ENSEMBL114_rn	exon	166309703	166309817	4.15668275298014	-	.	gene_id "ENSRNOG00000007341"; transcript_id "ENSRNOG00000007341_tx_2"; exon_id "3_166309703_166309817_-"; exonnum "16"; txlen "3440";
3	ENSEMBL114_rn	exon	166309703	166309817	0.55208924684121	-	.	gene_id "ENSRNOG00000007341"; transcript_id "ENSRNOG00000007341_tx_20"; exon_id "3_166309703_166309817_-"; exonnum "8"; txlen "2109";
3	ENSEMBL114_rn	exon	166309703	166309817	0.541832407986782	-	.	gene_id "ENSRNOG00000007341"; transcript_id "ENSRNOG00000007341_tx_21"; exon_id "3_166309703_166309817_-"; exonnum "8"; txlen "1953";
3	ENSEMBL114_rn	exon	166309703	166309817	0.536258160952455	-	.	gene_id "ENSRNOG00000007341"; transcript_id "ENSRNOG00000007341_tx_22"; exon_id "3_166309703_166309817_-"; exonnum "8"; txlen "2009";
3	ENSEMBL114_rn	exon	166309703	166309817	0.515296599237712	-	.	gene_id "ENSRNOG00000007341"; transcript_id "ENSRNOG00000007341_tx_23"; exon_id "3_166309703_166309817_-"; exonnum "15"; txlen "3611";
3	ENSEMBL114_rn	exon	166309703	166309817	0.513277676698453	-	.	gene_id "ENSRNOG00000007341"; transcript_id "ENSRNOG00000007341_tx_24"; exon_id "3_166309703_166309817_-"; exonnum "14"; txlen "3488";
3	ENSEMBL114_rn	exon	166309703	166309817	0.465780633180413	-	.	gene_id "ENSRNOG00000007341"; transcript_id "ENSRNOG00000007341_tx_25"; exon_id "3_166309703_166309817_-"; exonnum "9"; txlen "2607";
3	ENSEMBL114_rn	exon	166309703	166309817	0.462088104248369	-	.	gene_id "ENSRNOG00000007341"; transcript_id "ENSRNOG00000007341_tx_26"; exon_id "3_166309703_166309817_-"; exonnum "15"; txlen "3455";
3	ENSEMBL114_rn	exon	166309703	166309817	0.45609741099533	-	.	gene_id "ENSRNOG00000007341"; transcript_id "ENSRNOG00000007341_tx_27"; exon_id "3_166309703_166309817_-"; exonnum "9"; txlen "2129";
3	ENSEMBL114_rn	exon	166309703	166309817	0.454328990503187	-	.	gene_id "ENSRNOG00000007341"; transcript_id "ENSRNOG00000007341_tx_28"; exon_id "3_166309703_166309817_-"; exonnum "9"; txlen "2029";
3	ENSEMBL114_rn	exon	166309703	166309817	0.44447031192298	-	.	gene_id "ENSRNOG00000007341"; transcript_id "ENSRNOG00000007341_tx_29"; exon_id "3_166309703_166309817_-"; exonnum "9"; txlen "2095";
3	ENSEMBL114_rn	exon	166309703	166309817	3.8883909541286	-	.	gene_id "ENSRNOG00000007341"; transcript_id "ENSRNOG00000007341_tx_3"; exon_id "3_166309703_166309817_-"; exonnum "16"; txlen "3802";
3	ENSEMBL114_rn	exon	166309703	166309817	0.443028233167954	-	.	gene_id "ENSRNOG00000007341"; transcript_id "ENSRNOG00000007341_tx_30"; exon_id "3_166309703_166309817_-"; exonnum "9"; txlen "1995";
3	ENSEMBL114_rn	exon	166309703	166309817	0.441308066296277	-	.	gene_id "ENSRNOG00000007341"; transcript_id "ENSRNOG00000007341_tx_31"; exon_id "3_166309703_166309817_-"; exonnum "14"; txlen "3332";
3	ENSEMBL114_rn	exon	166309703	166309817	0.385074672624999	-	.	gene_id "ENSRNOG00000007341"; transcript_id "ENSRNOG00000007341_tx_32"; exon_id "3_166309703_166309817_-"; exonnum "8"; txlen "1853";
3	ENSEMBL114_rn	exon	166309703	166309817	0.372112214559112	-	.	gene_id "ENSRNOG00000007341"; transcript_id "ENSRNOG00000007341_tx_33"; exon_id "3_166309703_166309817_-"; exonnum "9"; txlen "2451";
3	ENSEMBL114_rn	exon	166309703	166309817	0.370780087541172	-	.	gene_id "ENSRNOG00000007341"; transcript_id "ENSRNOG00000007341_tx_34"; exon_id "3_166309703_166309817_-"; exonnum "9"; txlen "1939";
3	ENSEMBL114_rn	exon	166309703	166309817	0.35265613901474	-	.	gene_id "ENSRNOG00000007341"; transcript_id "ENSRNOG00000007341_tx_35"; exon_id "3_166309703_166309817_-"; exonnum "8"; txlen "2094";
3	ENSEMBL114_rn	exon	166309703	166309817	0.350887718522597	-	.	gene_id "ENSRNOG00000007341"; transcript_id "ENSRNOG00000007341_tx_36"; exon_id "3_166309703_166309817_-"; exonnum "8"; txlen "1994";
3	ENSEMBL114_rn	exon	166309703	166309817	0.341425897553569	-	.	gene_id "ENSRNOG00000007341"; transcript_id "ENSRNOG00000007341_tx_37"; exon_id "3_166309703_166309817_-"; exonnum "9"; txlen "1839";
3	ENSEMBL114_rn	exon	166309703	166309817	0.333910881798026	-	.	gene_id "ENSRNOG00000007341"; transcript_id "ENSRNOG00000007341_tx_38"; exon_id "3_166309703_166309817_-"; exonnum "8"; txlen "1938";
3	ENSEMBL114_rn	exon	166309703	166309817	2.24992098433354	-	.	gene_id "ENSRNOG00000007341"; transcript_id "ENSRNOG00000007341_tx_4"; exon_id "3_166309703_166309817_-"; exonnum "15"; txlen "3372";
3	ENSEMBL114_rn	exon	166309703	166309817	0.302631539385449	-	.	gene_id "ENSRNOG00000007341"; transcript_id "ENSRNOG00000007341_tx_40"; exon_id "3_166309703_166309817_-"; exonnum "8"; txlen "1904";
3	ENSEMBL114_rn	exon	166309703	166309817	0.268758038590433	-	.	gene_id "ENSRNOG00000007341"; transcript_id "ENSRNOG00000007341_tx_41"; exon_id "3_166309703_166309817_-"; exonnum "7"; txlen "1990";
3	ENSEMBL114_rn	exon	166309703	166309817	0.268758038590433	-	.	gene_id "ENSRNOG00000007341"; transcript_id "ENSRNOG00000007341_tx_42"; exon_id "3_166309703_166309817_-"; exonnum "8"; txlen "2181";
3	ENSEMBL114_rn	exon	166309703	166309817	0.268758038590433	-	.	gene_id "ENSRNOG00000007341"; transcript_id "ENSRNOG00000007341_tx_43"; exon_id "3_166309703_166309817_-"; exonnum "7"; txlen "1890";
3	ENSEMBL114_rn	exon	166309703	166309817	0.268758038590433	-	.	gene_id "ENSRNOG00000007341"; transcript_id "ENSRNOG00000007341_tx_44"; exon_id "3_166309703_166309817_-"; exonnum "8"; txlen "2081";
3	ENSEMBL114_rn	exon	166309703	166309817	0.268758038590433	-	.	gene_id "ENSRNOG00000007341"; transcript_id "ENSRNOG00000007341_tx_45"; exon_id "3_166309703_166309817_-"; exonnum "8"; txlen "2025";
3	ENSEMBL114_rn	exon	166309703	166309817	0.244498715451669	-	.	gene_id "ENSRNOG00000007341"; transcript_id "ENSRNOG00000007341_tx_46"; exon_id "3_166309703_166309817_-"; exonnum "16"; txlen "3395";
3	ENSEMBL114_rn	exon	166309703	166309817	0.220539933248797	-	.	gene_id "ENSRNOG00000007341"; transcript_id "ENSRNOG00000007341_tx_47"; exon_id "3_166309703_166309817_-"; exonnum "8"; txlen "1991";
3	ENSEMBL114_rn	exon	166309703	166309817	0.220539933248797	-	.	gene_id "ENSRNOG00000007341"; transcript_id "ENSRNOG00000007341_tx_48"; exon_id "3_166309703_166309817_-"; exonnum "8"; txlen "1891";
3	ENSEMBL114_rn	exon	166309703	166309817	0.216505664890464	-	.	gene_id "ENSRNOG00000007341"; transcript_id "ENSRNOG00000007341_tx_49"; exon_id "3_166309703_166309817_-"; exonnum "7"; txlen "1975";
3	ENSEMBL114_rn	exon	166309703	166309817	1.78569349005465	-	.	gene_id "ENSRNOG00000007341"; transcript_id "ENSRNOG00000007341_tx_5"; exon_id "3_166309703_166309817_-"; exonnum "9"; txlen "2300";
3	ENSEMBL114_rn	exon	166309703	166309817	0.216505664890464	-	.	gene_id "ENSRNOG00000007341"; transcript_id "ENSRNOG00000007341_tx_50"; exon_id "3_166309703_166309817_-"; exonnum "8"; txlen "2166";
3	ENSEMBL114_rn	exon	166309703	166309817	0.216505664890464	-	.	gene_id "ENSRNOG00000007341"; transcript_id "ENSRNOG00000007341_tx_51"; exon_id "3_166309703_166309817_-"; exonnum "8"; txlen "1976";
3	ENSEMBL114_rn	exon	166309703	166309817	0.216505664890464	-	.	gene_id "ENSRNOG00000007341"; transcript_id "ENSRNOG00000007341_tx_52"; exon_id "3_166309703_166309817_-"; exonnum "8"; txlen "2066";
3	ENSEMBL114_rn	exon	166309703	166309817	0.216505664890464	-	.	gene_id "ENSRNOG00000007341"; transcript_id "ENSRNOG00000007341_tx_53"; exon_id "3_166309703_166309817_-"; exonnum "8"; txlen "2010";
3	ENSEMBL114_rn	exon	166309703	166309817	0.200086395653744	-	.	gene_id "ENSRNOG00000007341"; transcript_id "ENSRNOG00000007341_tx_54"; exon_id "3_166309703_166309817_-"; exonnum "8"; txlen "2416";
3	ENSEMBL114_rn	exon	166309703	166309817	0.199382387397695	-	.	gene_id "ENSRNOG00000007341"; transcript_id "ENSRNOG00000007341_tx_55"; exon_id "3_166309703_166309817_-"; exonnum "8"; txlen "1876";
3	ENSEMBL114_rn	exon	166309703	166309817	0.199382387397695	-	.	gene_id "ENSRNOG00000007341"; transcript_id "ENSRNOG00000007341_tx_56"; exon_id "3_166309703_166309817_-"; exonnum "8"; txlen "1910";
3	ENSEMBL114_rn	exon	166309703	166309817	0.198716526378446	-	.	gene_id "ENSRNOG00000007341"; transcript_id "ENSRNOG00000007341_tx_57"; exon_id "3_166309703_166309817_-"; exonnum "8"; txlen "1804";
3	ENSEMBL114_rn	exon	166309703	166309817	0.193179518031854	-	.	gene_id "ENSRNOG00000007341"; transcript_id "ENSRNOG00000007341_tx_58"; exon_id "3_166309703_166309817_-"; exonnum "11"; txlen "2453";
3	ENSEMBL114_rn	exon	166309703	166309817	0.193179518031854	-	.	gene_id "ENSRNOG00000007341"; transcript_id "ENSRNOG00000007341_tx_59"; exon_id "3_166309703_166309817_-"; exonnum "11"; txlen "2263";
3	ENSEMBL114_rn	exon	166309703	166309817	1.04843170795445	-	.	gene_id "ENSRNOG00000007341"; transcript_id "ENSRNOG00000007341_tx_6"; exon_id "3_166309703_166309817_-"; exonnum "9"; txlen "2144";
3	ENSEMBL114_rn	exon	166309703	166309817	0.191942451542977	-	.	gene_id "ENSRNOG00000007341"; transcript_id "ENSRNOG00000007341_tx_60"; exon_id "3_166309703_166309817_-"; exonnum "14"; txlen "2808";
3	ENSEMBL114_rn	exon	166309703	166309817	0.191942451542977	-	.	gene_id "ENSRNOG00000007341"; transcript_id "ENSRNOG00000007341_tx_61"; exon_id "3_166309703_166309817_-"; exonnum "14"; txlen "2618";
3	ENSEMBL114_rn	exon	166309703	166309817	0.184417535923122	-	.	gene_id "ENSRNOG00000007341"; transcript_id "ENSRNOG00000007341_tx_62"; exon_id "3_166309703_166309817_-"; exonnum "9"; txlen "2507";
3	ENSEMBL114_rn	exon	166309703	166309817	0.175009734765626	-	.	gene_id "ENSRNOG00000007341"; transcript_id "ENSRNOG00000007341_tx_63"; exon_id "3_166309703_166309817_-"; exonnum "14"; txlen "3115";
3	ENSEMBL114_rn	exon	166309703	166309817	0.175009734765626	-	.	gene_id "ENSRNOG00000007341"; transcript_id "ENSRNOG00000007341_tx_64"; exon_id "3_166309703_166309817_-"; exonnum "14"; txlen "2652";
3	ENSEMBL114_rn	exon	166309703	166309817	0.175009734765626	-	.	gene_id "ENSRNOG00000007341"; transcript_id "ENSRNOG00000007341_tx_65"; exon_id "3_166309703_166309817_-"; exonnum "14"; txlen "2959";
3	ENSEMBL114_rn	exon	166309703	166309817	0.175009734765626	-	.	gene_id "ENSRNOG00000007341"; transcript_id "ENSRNOG00000007341_tx_66"; exon_id "3_166309703_166309817_-"; exonnum "14"; txlen "2462";
3	ENSEMBL114_rn	exon	166309703	166309817	0.173763762255911	-	.	gene_id "ENSRNOG00000007341"; transcript_id "ENSRNOG00000007341_tx_67"; exon_id "3_166309703_166309817_-"; exonnum "16"; txlen "3239";
3	ENSEMBL114_rn	exon	166309703	166309817	0.173487347690116	-	.	gene_id "ENSRNOG00000007341"; transcript_id "ENSRNOG00000007341_tx_68"; exon_id "3_166309703_166309817_-"; exonnum "9"; txlen "2592";
3	ENSEMBL114_rn	exon	166309703	166309817	0.169960922575936	-	.	gene_id "ENSRNOG00000007341"; transcript_id "ENSRNOG00000007341_tx_69"; exon_id "3_166309703_166309817_-"; exonnum "8"; txlen "1925";
3	ENSEMBL114_rn	exon	166309703	166309817	1.01827092162728	-	.	gene_id "ENSRNOG00000007341"; transcript_id "ENSRNOG00000007341_tx_7"; exon_id "3_166309703_166309817_-"; exonnum "9"; txlen "2200";
3	ENSEMBL114_rn	exon	166309703	166309817	0.160955724202519	-	.	gene_id "ENSRNOG00000007341"; transcript_id "ENSRNOG00000007341_tx_70"; exon_id "3_166309703_166309817_-"; exonnum "9"; txlen "2492";
3	ENSEMBL114_rn	exon	166309703	166309817	0.158982873774701	-	.	gene_id "ENSRNOG00000007341"; transcript_id "ENSRNOG00000007341_tx_71"; exon_id "3_166309703_166309817_-"; exonnum "13"; txlen "3104";
3	ENSEMBL114_rn	exon	166309703	166309817	0.158359728882878	-	.	gene_id "ENSRNOG00000007341"; transcript_id "ENSRNOG00000007341_tx_72"; exon_id "3_166309703_166309817_-"; exonnum "15"; txlen "3272";
3	ENSEMBL114_rn	exon	166309703	166309817	0.157236228058911	-	.	gene_id "ENSRNOG00000007341"; transcript_id "ENSRNOG00000007341_tx_73"; exon_id "3_166309703_166309817_-"; exonnum "7"; txlen "1800";
3	ENSEMBL114_rn	exon	166309703	166309817	0.15384196637737	-	.	gene_id "ENSRNOG00000007341"; transcript_id "ENSRNOG00000007341_tx_74"; exon_id "3_166309703_166309817_-"; exonnum "12"; txlen "2913";
3	ENSEMBL114_rn	exon	166309703	166309817	0.153374255703085	-	.	gene_id "ENSRNOG00000007341"; transcript_id "ENSRNOG00000007341_tx_75"; exon_id "3_166309703_166309817_-"; exonnum "15"; txlen "3204";
3	ENSEMBL114_rn	exon	166309703	166309817	0.150815083008681	-	.	gene_id "ENSRNOG00000007341"; transcript_id "ENSRNOG00000007341_tx_76"; exon_id "3_166309703_166309817_-"; exonnum "13"; txlen "2948";
3	ENSEMBL114_rn	exon	166309703	166309817	0.150815083008681	-	.	gene_id "ENSRNOG00000007341"; transcript_id "ENSRNOG00000007341_tx_77"; exon_id "3_166309703_166309817_-"; exonnum "12"; txlen "2757";
3	ENSEMBL114_rn	exon	166309703	166309817	0.146614546894137	-	.	gene_id "ENSRNOG00000007341"; transcript_id "ENSRNOG00000007341_tx_78"; exon_id "3_166309703_166309817_-"; exonnum "11"; txlen "2760";
3	ENSEMBL114_rn	exon	166309703	166309817	0.140112950566143	-	.	gene_id "ENSRNOG00000007341"; transcript_id "ENSRNOG00000007341_tx_79"; exon_id "3_166309703_166309817_-"; exonnum "7"; txlen "1785";
3	ENSEMBL114_rn	exon	166309703	166309817	0.931537563461525	-	.	gene_id "ENSRNOG00000007341"; transcript_id "ENSRNOG00000007341_tx_8"; exon_id "3_166309703_166309817_-"; exonnum "16"; txlen "3339";
3	ENSEMBL114_rn	exon	166309703	166309817	0.138866094727067	-	.	gene_id "ENSRNOG00000007341"; transcript_id "ENSRNOG00000007341_tx_80"; exon_id "3_166309703_166309817_-"; exonnum "8"; txlen "1835";
3	ENSEMBL114_rn	exon	166309703	166309817	0.132766005684268	-	.	gene_id "ENSRNOG00000007341"; transcript_id "ENSRNOG00000007341_tx_81"; exon_id "3_166309703_166309817_-"; exonnum "11"; txlen "2297";
3	ENSEMBL114_rn	exon	166309703	166309817	0.132766005684268	-	.	gene_id "ENSRNOG00000007341"; transcript_id "ENSRNOG00000007341_tx_82"; exon_id "3_166309703_166309817_-"; exonnum "11"; txlen "2604";
3	ENSEMBL114_rn	exon	166309703	166309817	0.132766005684268	-	.	gene_id "ENSRNOG00000007341"; transcript_id "ENSRNOG00000007341_tx_83"; exon_id "3_166309703_166309817_-"; exonnum "11"; txlen "2107";
3	ENSEMBL114_rn	exon	166309703	166309817	0.1282710726925	-	.	gene_id "ENSRNOG00000007341"; transcript_id "ENSRNOG00000007341_tx_84"; exon_id "3_166309703_166309817_-"; exonnum "2"; txlen "1128";
3	ENSEMBL114_rn	exon	166309703	166309817	0.123780494878818	-	.	gene_id "ENSRNOG00000007341"; transcript_id "ENSRNOG00000007341_tx_85"; exon_id "3_166309703_166309817_-"; exonnum "7"; txlen "1834";
3	ENSEMBL114_rn	exon	166309703	166309817	0.122694447588663	-	.	gene_id "ENSRNOG00000007341"; transcript_id "ENSRNOG00000007341_tx_86"; exon_id "3_166309703_166309817_-"; exonnum "13"; txlen "3411";
3	ENSEMBL114_rn	exon	166309703	166309817	0.122694447588663	-	.	gene_id "ENSRNOG00000007341"; transcript_id "ENSRNOG00000007341_tx_87"; exon_id "3_166309703_166309817_-"; exonnum "12"; txlen "3220";
3	ENSEMBL114_rn	exon	166309703	166309817	0.122694447588663	-	.	gene_id "ENSRNOG00000007341"; transcript_id "ENSRNOG00000007341_tx_88"; exon_id "3_166309703_166309817_-"; exonnum "13"; txlen "3255";
3	ENSEMBL114_rn	exon	166309703	166309817	0.122694447588663	-	.	gene_id "ENSRNOG00000007341"; transcript_id "ENSRNOG00000007341_tx_89"; exon_id "3_166309703_166309817_-"; exonnum "12"; txlen "3064";
3	ENSEMBL114_rn	exon	166309703	166309817	0.872276388817548	-	.	gene_id "ENSRNOG00000007341"; transcript_id "ENSRNOG00000007341_tx_9"; exon_id "3_166309703_166309817_-"; exonnum "15"; txlen "3216";
3	ENSEMBL114_rn	exon	166309703	166309817	0.118802454003512	-	.	gene_id "ENSRNOG00000007341"; transcript_id "ENSRNOG00000007341_tx_90"; exon_id "3_166309703_166309817_-"; exonnum "15"; txlen "3048";
3	ENSEMBL114_rn	exon	166309703	166309817	0.115787848117849	-	.	gene_id "ENSRNOG00000007341"; transcript_id "ENSRNOG00000007341_tx_91"; exon_id "3_166309703_166309817_-"; exonnum "14"; txlen "3081";
3	ENSEMBL114_rn	exon	166309703	166309817	0.110780475621698	-	.	gene_id "ENSRNOG00000007341"; transcript_id "ENSRNOG00000007341_tx_92"; exon_id "3_166309703_166309817_-"; exonnum "15"; txlen "3116";
3	ENSEMBL114_rn	exon	166309703	166309817	0.105720387952202	-	.	gene_id "ENSRNOG00000007341"; transcript_id "ENSRNOG00000007341_tx_94"; exon_id "3_166309703_166309817_-"; exonnum "8"; txlen "1748";
3	ENSEMBL114_rn	exon	166309703	166309817	0.105535584307251	-	.	gene_id "ENSRNOG00000007341"; transcript_id "ENSRNOG00000007341_tx_95"; exon_id "3_166309703_166309817_-"; exonnum "16"; txlen "3305";
3	ENSEMBL114_rn	exon	166309703	166309817	0.104863686391228	-	.	gene_id "ENSRNOG00000007341"; transcript_id "ENSRNOG00000007341_tx_96"; exon_id "3_166309703_166309817_-"; exonnum "16"; txlen "3205";
3	ENSEMBL114_rn	exon	166309703	166309817	0.0994961092599252	-	.	gene_id "ENSRNOG00000007341"; transcript_id "ENSRNOG00000007341_tx_97"; exon_id "3_166309703_166309817_-"; exonnum "16"; txlen "3888";
3	ENSEMBL114_rn	exon	166309703	166309817	0.0994961092599252	-	.	gene_id "ENSRNOG00000007341"; transcript_id "ENSRNOG00000007341_tx_98"; exon_id "3_166309703_166309817_-"; exonnum "15"; txlen "3697";
3	ENSEMBL114_rn	exon	166309703	166309817	0.0994961092599252	-	.	gene_id "ENSRNOG00000007341"; transcript_id "ENSRNOG00000007341_tx_99"; exon_id "3_166309703_166309817_-"; exonnum "16"; txlen "4195";
3	ensembl	transcript	166309703	166362427	0	-	.	gene_id "ENSRNOG00000007341"; gene_version "10"; transcript_id "ENSRNOT00000147487"; transcript_version "1"; gene_name "Mroh8"; gene_source "ensembl"; gene_biotype "protein_coding"; transcript_name "Mroh8-203"; transcript_source "ensembl"; transcript_biotype "protein_coding";
3	ensembl	transcript	166309703	166362427	0	-	.	gene_id "ENSRNOG00000007341"; gene_version "10"; transcript_id "ENSRNOT00000129360"; transcript_version "1"; gene_name "Mroh8"; gene_source "ensembl"; gene_biotype "protein_coding"; transcript_name "Mroh8-202"; transcript_source "ensembl"; transcript_biotype "protein_coding";
3	ensembl	stop_codon	166309782	166309784	0	-	0	gene_id "ENSRNOG00000007341"; gene_version "10"; transcript_id "ENSRNOT00000147487"; transcript_version "1"; exon_number "14"; gene_name "Mroh8"; gene_source "ensembl"; gene_biotype "protein_coding"; transcript_name "Mroh8-203"; transcript_source "ensembl"; transcript_biotype "protein_coding";
3	ensembl	stop_codon	166309782	166309784	0	-	0	gene_id "ENSRNOG00000007341"; gene_version "10"; transcript_id "ENSRNOT00000129360"; transcript_version "1"; exon_number "13"; gene_name "Mroh8"; gene_source "ensembl"; gene_biotype "protein_coding"; transcript_name "Mroh8-202"; transcript_source "ensembl"; transcript_biotype "protein_coding";
3	ensembl	CDS	166309785	166309817	0	-	0	gene_id "ENSRNOG00000007341"; gene_version "10"; transcript_id "ENSRNOT00000147487"; transcript_version "1"; exon_number "14"; gene_name "Mroh8"; gene_source "ensembl"; gene_biotype "protein_coding"; transcript_name "Mroh8-203"; transcript_source "ensembl"; transcript_biotype "protein_coding"; protein_id "ENSRNOP00000101383"; protein_version "1";
3	ensembl	CDS	166309785	166309817	0	-	0	gene_id "ENSRNOG00000007341"; gene_version "10"; transcript_id "ENSRNOT00000129360"; transcript_version "1"; exon_number "13"; gene_name "Mroh8"; gene_source "ensembl"; gene_biotype "protein_coding"; transcript_name "Mroh8-202"; transcript_source "ensembl"; transcript_biotype "protein_coding"; protein_id "ENSRNOP00000110850"; protein_version "1";
3	ensembl	exon	166310406	166310540	0	-	.	gene_id "ENSRNOG00000007341"; gene_version "10"; transcript_id "ENSRNOT00000147487"; transcript_version "1"; exon_number "13"; gene_name "Mroh8"; gene_source "ensembl"; gene_biotype "protein_coding"; transcript_name "Mroh8-203"; transcript_source "ensembl"; transcript_biotype "protein_coding"; exon_id "ENSRNOE00000782940"; exon_version "1";
3	ensembl	CDS	166310406	166310540	0	-	0	gene_id "ENSRNOG00000007341"; gene_version "10"; transcript_id "ENSRNOT00000147487"; transcript_version "1"; exon_number "13"; gene_name "Mroh8"; gene_source "ensembl"; gene_biotype "protein_coding"; transcript_name "Mroh8-203"; transcript_source "ensembl"; transcript_biotype "protein_coding"; protein_id "ENSRNOP00000101383"; protein_version "1";
3	ensembl	exon	166310406	166310540	0	-	.	gene_id "ENSRNOG00000007341"; gene_version "10"; transcript_id "ENSRNOT00000129360"; transcript_version "1"; exon_number "12"; gene_name "Mroh8"; gene_source "ensembl"; gene_biotype "protein_coding"; transcript_name "Mroh8-202"; transcript_source "ensembl"; transcript_biotype "protein_coding"; exon_id "ENSRNOE00000782940"; exon_version "1";
3	ensembl	CDS	166310406	166310540	0	-	0	gene_id "ENSRNOG00000007341"; gene_version "10"; transcript_id "ENSRNOT00000129360"; transcript_version "1"; exon_number "12"; gene_name "Mroh8"; gene_source "ensembl"; gene_biotype "protein_coding"; transcript_name "Mroh8-202"; transcript_source "ensembl"; transcript_biotype "protein_coding"; protein_id "ENSRNOP00000110850"; protein_version "1";
3	ensembl	exon	166310406	166310540	0	-	.	gene_id "ENSRNOG00000007341"; gene_version "10"; transcript_id "ENSRNOT00000055219"; transcript_version "6"; exon_number "15"; gene_name "Mroh8"; gene_source "ensembl"; gene_biotype "protein_coding"; transcript_name "Mroh8-201"; transcript_source "ensembl"; transcript_biotype "protein_coding"; exon_id "ENSRNOE00000372766"; exon_version "1"; tag "Ensembl_canonical";
3	ensembl	CDS	166310406	166310540	0	-	1	gene_id "ENSRNOG00000007341"; gene_version "10"; transcript_id "ENSRNOT00000055219"; transcript_version "6"; exon_number "15"; gene_name "Mroh8"; gene_source "ensembl"; gene_biotype "protein_coding"; transcript_name "Mroh8-201"; transcript_source "ensembl"; transcript_biotype "protein_coding"; protein_id "ENSRNOP00000052093"; protein_version "2"; tag "Ensembl_canonical";
3	ensembl	exon	166310406	166310540	0	-	.	gene_id "ENSRNOG00000007341"; gene_version "10"; transcript_id "ENSRNOT00000160825"; transcript_version "1"; exon_number "14"; gene_name "Mroh8"; gene_source "ensembl"; gene_biotype "protein_coding"; transcript_name "Mroh8-204"; transcript_source "ensembl"; transcript_biotype "protein_coding"; exon_id "ENSRNOE00000372766"; exon_version "1";
3	ensembl	CDS	166310406	166310540	0	-	1	gene_id "ENSRNOG00000007341"; gene_version "10"; transcript_id "ENSRNOT00000160825"; transcript_version "1"; exon_number "14"; gene_name "Mroh8"; gene_source "ensembl"; gene_biotype "protein_coding"; transcript_name "Mroh8-204"; transcript_source "ensembl"; transcript_biotype "protein_coding"; protein_id "ENSRNOP00000109999"; protein_version "1";
3	ENSEMBL114_rn	exon	166310406	166310540	24.5441661473605	-	.	gene_id "ENSRNOG00000007341"; transcript_id "ENSRNOG00000007341_tx_1"; exon_id "3_166310406_166310540_-"; exonnum "15"; txlen "3495";
3	ENSEMBL114_rn	exon	166310406	166310540	0.772466509546003	-	.	gene_id "ENSRNOG00000007341"; transcript_id "ENSRNOG00000007341_tx_10"; exon_id "3_166310406_166310540_-"; exonnum "8"; txlen "2285";
3	ENSEMBL114_rn	exon	166310406	166310540	0.0994961092599252	-	.	gene_id "ENSRNOG00000007341"; transcript_id "ENSRNOG00000007341_tx_100"; exon_id "3_166310406_166310540_-"; exonnum "14"; txlen "4004";
3	ENSEMBL114_rn	exon	166310406	166310540	0.0994961092599252	-	.	gene_id "ENSRNOG00000007341"; transcript_id "ENSRNOG00000007341_tx_101"; exon_id "3_166310406_166310540_-"; exonnum "15"; txlen "3732";
3	ENSEMBL114_rn	exon	166310406	166310540	0.0994961092599252	-	.	gene_id "ENSRNOG00000007341"; transcript_id "ENSRNOG00000007341_tx_102"; exon_id "3_166310406_166310540_-"; exonnum "15"; txlen "4039";
3	ENSEMBL114_rn	exon	166310406	166310540	0.0994961092599252	-	.	gene_id "ENSRNOG00000007341"; transcript_id "ENSRNOG00000007341_tx_103"; exon_id "3_166310406_166310540_-"; exonnum "14"; txlen "3541";
3	ENSEMBL114_rn	exon	166310406	166310540	0.0994961092599252	-	.	gene_id "ENSRNOG00000007341"; transcript_id "ENSRNOG00000007341_tx_104"; exon_id "3_166310406_166310540_-"; exonnum "14"; txlen "3848";
3	ENSEMBL114_rn	exon	166310406	166310540	0.0891696341196796	-	.	gene_id "ENSRNOG00000007341"; transcript_id "ENSRNOG00000007341_tx_105"; exon_id "3_166310406_166310540_-"; exonnum "15"; txlen "3149";
3	ENSEMBL114_rn	exon	166310406	166310540	0.0834115797668726	-	.	gene_id "ENSRNOG00000007341"; transcript_id "ENSRNOG00000007341_tx_106"; exon_id "3_166310406_166310540_-"; exonnum "7"; txlen "2401";
3	ENSEMBL114_rn	exon	166310406	166310540	0.0816738385217294	-	.	gene_id "ENSRNOG00000007341"; transcript_id "ENSRNOG00000007341_tx_109"; exon_id "3_166310406_166310540_-"; exonnum "6"; txlen "1875";
3	ENSEMBL114_rn	exon	166310406	166310540	0.769681401349331	-	.	gene_id "ENSRNOG00000007341"; transcript_id "ENSRNOG00000007341_tx_11"; exon_id "3_166310406_166310540_-"; exonnum "14"; txlen "3304";
3	ENSEMBL114_rn	exon	166310406	166310540	0.0777473695472837	-	.	gene_id "ENSRNOG00000007341"; transcript_id "ENSRNOG00000007341_tx_110"; exon_id "3_166310406_166310540_-"; exonnum "15"; txlen "3049";
3	ENSEMBL114_rn	exon	166310406	166310540	0.0762847918261486	-	.	gene_id "ENSRNOG00000007341"; transcript_id "ENSRNOG00000007341_tx_111"; exon_id "3_166310406_166310540_-"; exonnum "13"; txlen "2925";
3	ENSEMBL114_rn	exon	166310406	166310540	0.0730781576984766	-	.	gene_id "ENSRNOG00000007341"; transcript_id "ENSRNOG00000007341_tx_112"; exon_id "3_166310406_166310540_-"; exonnum "13"; txlen "3208";
3	ENSEMBL114_rn	exon	166310406	166310540	0.070127426135906	-	.	gene_id "ENSRNOG00000007341"; transcript_id "ENSRNOG00000007341_tx_113"; exon_id "3_166310406_166310540_-"; exonnum "14"; txlen "3114";
3	ENSEMBL114_rn	exon	166310406	166310540	0.0700326398270067	-	.	gene_id "ENSRNOG00000007341"; transcript_id "ENSRNOG00000007341_tx_114"; exon_id "3_166310406_166310540_-"; exonnum "7"; txlen "2488";
3	ENSEMBL114_rn	exon	166310406	166310540	0.0663591785382437	-	.	gene_id "ENSRNOG00000007341"; transcript_id "ENSRNOG00000007341_tx_116"; exon_id "3_166310406_166310540_-"; exonnum "13"; txlen "3052";
3	ENSEMBL114_rn	exon	166310406	166310540	0.0624733804027467	-	.	gene_id "ENSRNOG00000007341"; transcript_id "ENSRNOG00000007341_tx_117"; exon_id "3_166310406_166310540_-"; exonnum "7"; txlen "1735";
3	ENSEMBL114_rn	exon	166310406	166310540	0.0592694368315525	-	.	gene_id "ENSRNOG00000007341"; transcript_id "ENSRNOG00000007341_tx_118"; exon_id "3_166310406_166310540_-"; exonnum "7"; txlen "2473";
3	ENSEMBL114_rn	exon	166310406	166310540	0.0586631616133372	-	.	gene_id "ENSRNOG00000007341"; transcript_id "ENSRNOG00000007341_tx_119"; exon_id "3_166310406_166310540_-"; exonnum "14"; txlen "3399";
3	ENSEMBL114_rn	exon	166310406	166310540	0.738313156533098	-	.	gene_id "ENSRNOG00000007341"; transcript_id "ENSRNOG00000007341_tx_12"; exon_id "3_166310406_166310540_-"; exonnum "8"; txlen "2044";
3	ENSEMBL114_rn	exon	166310406	166310540	0.0584391120444136	-	.	gene_id "ENSRNOG00000007341"; transcript_id "ENSRNOG00000007341_tx_120"; exon_id "3_166310406_166310540_-"; exonnum "7"; txlen "1820";
3	ENSEMBL114_rn	exon	166310406	166310540	0.0579573679974637	-	.	gene_id "ENSRNOG00000007341"; transcript_id "ENSRNOG00000007341_tx_121"; exon_id "3_166310406_166310540_-"; exonnum "14"; txlen "3182";
3	ENSEMBL114_rn	exon	166310406	166310540	0.0579573679974637	-	.	gene_id "ENSRNOG00000007341"; transcript_id "ENSRNOG00000007341_tx_122"; exon_id "3_166310406_166310540_-"; exonnum "14"; txlen "3082";
3	ENSEMBL114_rn	exon	166310406	166310540	0.0578656312732571	-	.	gene_id "ENSRNOG00000007341"; transcript_id "ENSRNOG00000007341_tx_123"; exon_id "3_166310406_166310540_-"; exonnum "14"; txlen "3014";
3	ENSEMBL114_rn	exon	166310406	166310540	0.0568076084989871	-	.	gene_id "ENSRNOG00000007341"; transcript_id "ENSRNOG00000007341_tx_124"; exon_id "3_166310406_166310540_-"; exonnum "13"; txlen "2991";
3	ENSEMBL114_rn	exon	166310406	166310540	0.0553190357417058	-	.	gene_id "ENSRNOG00000007341"; transcript_id "ENSRNOG00000007341_tx_125"; exon_id "3_166310406_166310540_-"; exonnum "13"; txlen "3276";
3	ENSEMBL114_rn	exon	166310406	166310540	0.0553190357417058	-	.	gene_id "ENSRNOG00000007341"; transcript_id "ENSRNOG00000007341_tx_126"; exon_id "3_166310406_166310540_-"; exonnum "14"; txlen "3706";
3	ENSEMBL114_rn	exon	166310406	166310540	0.736223239963284	-	.	gene_id "ENSRNOG00000007341"; transcript_id "ENSRNOG00000007341_tx_13"; exon_id "3_166310406_166310540_-"; exonnum "13"; txlen "3181";
3	ENSEMBL114_rn	exon	166310406	166310540	0.729027797806143	-	.	gene_id "ENSRNOG00000007341"; transcript_id "ENSRNOG00000007341_tx_14"; exon_id "3_166310406_166310540_-"; exonnum "14"; txlen "3679";
3	ENSEMBL114_rn	exon	166310406	166310540	0.659164387651357	-	.	gene_id "ENSRNOG00000007341"; transcript_id "ENSRNOG00000007341_tx_15"; exon_id "3_166310406_166310540_-"; exonnum "15"; txlen "3646";
3	ENSEMBL114_rn	exon	166310406	166310540	0.647742123078961	-	.	gene_id "ENSRNOG00000007341"; transcript_id "ENSRNOG00000007341_tx_16"; exon_id "3_166310406_166310540_-"; exonnum "14"; txlen "3523";
3	ENSEMBL114_rn	exon	166310406	166310540	0.633017761591765	-	.	gene_id "ENSRNOG00000007341"; transcript_id "ENSRNOG00000007341_tx_17"; exon_id "3_166310406_166310540_-"; exonnum "8"; txlen "2185";
3	ENSEMBL114_rn	exon	166310406	166310540	0.610329775252998	-	.	gene_id "ENSRNOG00000007341"; transcript_id "ENSRNOG00000007341_tx_18"; exon_id "3_166310406_166310540_-"; exonnum "14"; txlen "3148";
3	ENSEMBL114_rn	exon	166310406	166310540	0.565195176290604	-	.	gene_id "ENSRNOG00000007341"; transcript_id "ENSRNOG00000007341_tx_19"; exon_id "3_166310406_166310540_-"; exonnum "13"; txlen "3025";
3	ENSEMBL114_rn	exon	166310406	166310540	4.15668275298014	-	.	gene_id "ENSRNOG00000007341"; transcript_id "ENSRNOG00000007341_tx_2"; exon_id "3_166310406_166310540_-"; exonnum "15"; txlen "3440";
3	ENSEMBL114_rn	exon	166310406	166310540	0.55208924684121	-	.	gene_id "ENSRNOG00000007341"; transcript_id "ENSRNOG00000007341_tx_20"; exon_id "3_166310406_166310540_-"; exonnum "7"; txlen "2109";
3	ENSEMBL114_rn	exon	166310406	166310540	0.541832407986782	-	.	gene_id "ENSRNOG00000007341"; transcript_id "ENSRNOG00000007341_tx_21"; exon_id "3_166310406_166310540_-"; exonnum "7"; txlen "1953";
3	ENSEMBL114_rn	exon	166310406	166310540	0.536258160952455	-	.	gene_id "ENSRNOG00000007341"; transcript_id "ENSRNOG00000007341_tx_22"; exon_id "3_166310406_166310540_-"; exonnum "7"; txlen "2009";
3	ENSEMBL114_rn	exon	166310406	166310540	0.515296599237712	-	.	gene_id "ENSRNOG00000007341"; transcript_id "ENSRNOG00000007341_tx_23"; exon_id "3_166310406_166310540_-"; exonnum "14"; txlen "3611";
3	ENSEMBL114_rn	exon	166310406	166310540	0.513277676698453	-	.	gene_id "ENSRNOG00000007341"; transcript_id "ENSRNOG00000007341_tx_24"; exon_id "3_166310406_166310540_-"; exonnum "13"; txlen "3488";
3	ENSEMBL114_rn	exon	166310406	166310540	0.465780633180413	-	.	gene_id "ENSRNOG00000007341"; transcript_id "ENSRNOG00000007341_tx_25"; exon_id "3_166310406_166310540_-"; exonnum "8"; txlen "2607";
3	ENSEMBL114_rn	exon	166310406	166310540	0.462088104248369	-	.	gene_id "ENSRNOG00000007341"; transcript_id "ENSRNOG00000007341_tx_26"; exon_id "3_166310406_166310540_-"; exonnum "14"; txlen "3455";
3	ENSEMBL114_rn	exon	166310406	166310540	0.45609741099533	-	.	gene_id "ENSRNOG00000007341"; transcript_id "ENSRNOG00000007341_tx_27"; exon_id "3_166310406_166310540_-"; exonnum "8"; txlen "2129";
3	ENSEMBL114_rn	exon	166310406	166310540	0.454328990503187	-	.	gene_id "ENSRNOG00000007341"; transcript_id "ENSRNOG00000007341_tx_28"; exon_id "3_166310406_166310540_-"; exonnum "8"; txlen "2029";
3	ENSEMBL114_rn	exon	166310406	166310540	0.44447031192298	-	.	gene_id "ENSRNOG00000007341"; transcript_id "ENSRNOG00000007341_tx_29"; exon_id "3_166310406_166310540_-"; exonnum "8"; txlen "2095";
3	ENSEMBL114_rn	exon	166310406	166310540	3.8883909541286	-	.	gene_id "ENSRNOG00000007341"; transcript_id "ENSRNOG00000007341_tx_3"; exon_id "3_166310406_166310540_-"; exonnum "15"; txlen "3802";
3	ENSEMBL114_rn	exon	166310406	166310540	0.443028233167954	-	.	gene_id "ENSRNOG00000007341"; transcript_id "ENSRNOG00000007341_tx_30"; exon_id "3_166310406_166310540_-"; exonnum "8"; txlen "1995";
3	ENSEMBL114_rn	exon	166310406	166310540	0.441308066296277	-	.	gene_id "ENSRNOG00000007341"; transcript_id "ENSRNOG00000007341_tx_31"; exon_id "3_166310406_166310540_-"; exonnum "13"; txlen "3332";
3	ENSEMBL114_rn	exon	166310406	166310540	0.385074672624999	-	.	gene_id "ENSRNOG00000007341"; transcript_id "ENSRNOG00000007341_tx_32"; exon_id "3_166310406_166310540_-"; exonnum "7"; txlen "1853";
3	ENSEMBL114_rn	exon	166310406	166310540	0.372112214559112	-	.	gene_id "ENSRNOG00000007341"; transcript_id "ENSRNOG00000007341_tx_33"; exon_id "3_166310406_166310540_-"; exonnum "8"; txlen "2451";
3	ENSEMBL114_rn	exon	166310406	166310540	0.370780087541172	-	.	gene_id "ENSRNOG00000007341"; transcript_id "ENSRNOG00000007341_tx_34"; exon_id "3_166310406_166310540_-"; exonnum "8"; txlen "1939";
3	ENSEMBL114_rn	exon	166310406	166310540	0.35265613901474	-	.	gene_id "ENSRNOG00000007341"; transcript_id "ENSRNOG00000007341_tx_35"; exon_id "3_166310406_166310540_-"; exonnum "7"; txlen "2094";
3	ENSEMBL114_rn	exon	166310406	166310540	0.350887718522597	-	.	gene_id "ENSRNOG00000007341"; transcript_id "ENSRNOG00000007341_tx_36"; exon_id "3_166310406_166310540_-"; exonnum "7"; txlen "1994";
3	ENSEMBL114_rn	exon	166310406	166310540	0.341425897553569	-	.	gene_id "ENSRNOG00000007341"; transcript_id "ENSRNOG00000007341_tx_37"; exon_id "3_166310406_166310540_-"; exonnum "8"; txlen "1839";
3	ENSEMBL114_rn	exon	166310406	166310540	0.333910881798026	-	.	gene_id "ENSRNOG00000007341"; transcript_id "ENSRNOG00000007341_tx_38"; exon_id "3_166310406_166310540_-"; exonnum "7"; txlen "1938";
3	ENSEMBL114_rn	exon	166310406	166310540	2.24992098433354	-	.	gene_id "ENSRNOG00000007341"; transcript_id "ENSRNOG00000007341_tx_4"; exon_id "3_166310406_166310540_-"; exonnum "14"; txlen "3372";
3	ENSEMBL114_rn	exon	166310406	166310540	0.302631539385449	-	.	gene_id "ENSRNOG00000007341"; transcript_id "ENSRNOG00000007341_tx_40"; exon_id "3_166310406_166310540_-"; exonnum "7"; txlen "1904";
3	ENSEMBL114_rn	exon	166310406	166310540	0.268758038590433	-	.	gene_id "ENSRNOG00000007341"; transcript_id "ENSRNOG00000007341_tx_41"; exon_id "3_166310406_166310540_-"; exonnum "6"; txlen "1990";
3	ENSEMBL114_rn	exon	166310406	166310540	0.268758038590433	-	.	gene_id "ENSRNOG00000007341"; transcript_id "ENSRNOG00000007341_tx_42"; exon_id "3_166310406_166310540_-"; exonnum "7"; txlen "2181";
3	ENSEMBL114_rn	exon	166310406	166310540	0.268758038590433	-	.	gene_id "ENSRNOG00000007341"; transcript_id "ENSRNOG00000007341_tx_43"; exon_id "3_166310406_166310540_-"; exonnum "6"; txlen "1890";
3	ENSEMBL114_rn	exon	166310406	166310540	0.268758038590433	-	.	gene_id "ENSRNOG00000007341"; transcript_id "ENSRNOG00000007341_tx_44"; exon_id "3_166310406_166310540_-"; exonnum "7"; txlen "2081";
3	ENSEMBL114_rn	exon	166310406	166310540	0.268758038590433	-	.	gene_id "ENSRNOG00000007341"; transcript_id "ENSRNOG00000007341_tx_45"; exon_id "3_166310406_166310540_-"; exonnum "7"; txlen "2025";
3	ENSEMBL114_rn	exon	166310406	166310540	0.244498715451669	-	.	gene_id "ENSRNOG00000007341"; transcript_id "ENSRNOG00000007341_tx_46"; exon_id "3_166310406_166310540_-"; exonnum "15"; txlen "3395";
3	ENSEMBL114_rn	exon	166310406	166310540	0.220539933248797	-	.	gene_id "ENSRNOG00000007341"; transcript_id "ENSRNOG00000007341_tx_47"; exon_id "3_166310406_166310540_-"; exonnum "7"; txlen "1991";
3	ENSEMBL114_rn	exon	166310406	166310540	0.220539933248797	-	.	gene_id "ENSRNOG00000007341"; transcript_id "ENSRNOG00000007341_tx_48"; exon_id "3_166310406_166310540_-"; exonnum "7"; txlen "1891";
3	ENSEMBL114_rn	exon	166310406	166310540	0.216505664890464	-	.	gene_id "ENSRNOG00000007341"; transcript_id "ENSRNOG00000007341_tx_49"; exon_id "3_166310406_166310540_-"; exonnum "6"; txlen "1975";
3	ENSEMBL114_rn	exon	166310406	166310540	1.78569349005465	-	.	gene_id "ENSRNOG00000007341"; transcript_id "ENSRNOG00000007341_tx_5"; exon_id "3_166310406_166310540_-"; exonnum "8"; txlen "2300";
3	ENSEMBL114_rn	exon	166310406	166310540	0.216505664890464	-	.	gene_id "ENSRNOG00000007341"; transcript_id "ENSRNOG00000007341_tx_50"; exon_id "3_166310406_166310540_-"; exonnum "7"; txlen "2166";
3	ENSEMBL114_rn	exon	166310406	166310540	0.216505664890464	-	.	gene_id "ENSRNOG00000007341"; transcript_id "ENSRNOG00000007341_tx_51"; exon_id "3_166310406_166310540_-"; exonnum "7"; txlen "1976";
3	ENSEMBL114_rn	exon	166310406	166310540	0.216505664890464	-	.	gene_id "ENSRNOG00000007341"; transcript_id "ENSRNOG00000007341_tx_52"; exon_id "3_166310406_166310540_-"; exonnum "7"; txlen "2066";
3	ENSEMBL114_rn	exon	166310406	166310540	0.216505664890464	-	.	gene_id "ENSRNOG00000007341"; transcript_id "ENSRNOG00000007341_tx_53"; exon_id "3_166310406_166310540_-"; exonnum "7"; txlen "2010";
3	ENSEMBL114_rn	exon	166310406	166310540	0.200086395653744	-	.	gene_id "ENSRNOG00000007341"; transcript_id "ENSRNOG00000007341_tx_54"; exon_id "3_166310406_166310540_-"; exonnum "7"; txlen "2416";
3	ENSEMBL114_rn	exon	166310406	166310540	0.199382387397695	-	.	gene_id "ENSRNOG00000007341"; transcript_id "ENSRNOG00000007341_tx_55"; exon_id "3_166310406_166310540_-"; exonnum "7"; txlen "1876";
3	ENSEMBL114_rn	exon	166310406	166310540	0.199382387397695	-	.	gene_id "ENSRNOG00000007341"; transcript_id "ENSRNOG00000007341_tx_56"; exon_id "3_166310406_166310540_-"; exonnum "7"; txlen "1910";
3	ENSEMBL114_rn	exon	166310406	166310540	0.198716526378446	-	.	gene_id "ENSRNOG00000007341"; transcript_id "ENSRNOG00000007341_tx_57"; exon_id "3_166310406_166310540_-"; exonnum "7"; txlen "1804";
3	ENSEMBL114_rn	exon	166310406	166310540	0.193179518031854	-	.	gene_id "ENSRNOG00000007341"; transcript_id "ENSRNOG00000007341_tx_58"; exon_id "3_166310406_166310540_-"; exonnum "10"; txlen "2453";
3	ENSEMBL114_rn	exon	166310406	166310540	0.193179518031854	-	.	gene_id "ENSRNOG00000007341"; transcript_id "ENSRNOG00000007341_tx_59"; exon_id "3_166310406_166310540_-"; exonnum "10"; txlen "2263";
3	ENSEMBL114_rn	exon	166310406	166310540	1.04843170795445	-	.	gene_id "ENSRNOG00000007341"; transcript_id "ENSRNOG00000007341_tx_6"; exon_id "3_166310406_166310540_-"; exonnum "8"; txlen "2144";
3	ENSEMBL114_rn	exon	166310406	166310540	0.191942451542977	-	.	gene_id "ENSRNOG00000007341"; transcript_id "ENSRNOG00000007341_tx_60"; exon_id "3_166310406_166310540_-"; exonnum "13"; txlen "2808";
3	ENSEMBL114_rn	exon	166310406	166310540	0.191942451542977	-	.	gene_id "ENSRNOG00000007341"; transcript_id "ENSRNOG00000007341_tx_61"; exon_id "3_166310406_166310540_-"; exonnum "13"; txlen "2618";
3	ENSEMBL114_rn	exon	166310406	166310540	0.184417535923122	-	.	gene_id "ENSRNOG00000007341"; transcript_id "ENSRNOG00000007341_tx_62"; exon_id "3_166310406_166310540_-"; exonnum "8"; txlen "2507";
3	ENSEMBL114_rn	exon	166310406	166310540	0.175009734765626	-	.	gene_id "ENSRNOG00000007341"; transcript_id "ENSRNOG00000007341_tx_63"; exon_id "3_166310406_166310540_-"; exonnum "13"; txlen "3115";
3	ENSEMBL114_rn	exon	166310406	166310540	0.175009734765626	-	.	gene_id "ENSRNOG00000007341"; transcript_id "ENSRNOG00000007341_tx_64"; exon_id "3_166310406_166310540_-"; exonnum "13"; txlen "2652";
3	ENSEMBL114_rn	exon	166310406	166310540	0.175009734765626	-	.	gene_id "ENSRNOG00000007341"; transcript_id "ENSRNOG00000007341_tx_65"; exon_id "3_166310406_166310540_-"; exonnum "13"; txlen "2959";
3	ENSEMBL114_rn	exon	166310406	166310540	0.175009734765626	-	.	gene_id "ENSRNOG00000007341"; transcript_id "ENSRNOG00000007341_tx_66"; exon_id "3_166310406_166310540_-"; exonnum "13"; txlen "2462";
3	ENSEMBL114_rn	exon	166310406	166310540	0.173763762255911	-	.	gene_id "ENSRNOG00000007341"; transcript_id "ENSRNOG00000007341_tx_67"; exon_id "3_166310406_166310540_-"; exonnum "15"; txlen "3239";
3	ENSEMBL114_rn	exon	166310406	166310540	0.173487347690116	-	.	gene_id "ENSRNOG00000007341"; transcript_id "ENSRNOG00000007341_tx_68"; exon_id "3_166310406_166310540_-"; exonnum "8"; txlen "2592";
3	ENSEMBL114_rn	exon	166310406	166310540	0.169960922575936	-	.	gene_id "ENSRNOG00000007341"; transcript_id "ENSRNOG00000007341_tx_69"; exon_id "3_166310406_166310540_-"; exonnum "7"; txlen "1925";
3	ENSEMBL114_rn	exon	166310406	166310540	1.01827092162728	-	.	gene_id "ENSRNOG00000007341"; transcript_id "ENSRNOG00000007341_tx_7"; exon_id "3_166310406_166310540_-"; exonnum "8"; txlen "2200";
3	ENSEMBL114_rn	exon	166310406	166310540	0.160955724202519	-	.	gene_id "ENSRNOG00000007341"; transcript_id "ENSRNOG00000007341_tx_70"; exon_id "3_166310406_166310540_-"; exonnum "8"; txlen "2492";
3	ENSEMBL114_rn	exon	166310406	166310540	0.158982873774701	-	.	gene_id "ENSRNOG00000007341"; transcript_id "ENSRNOG00000007341_tx_71"; exon_id "3_166310406_166310540_-"; exonnum "12"; txlen "3104";
3	ENSEMBL114_rn	exon	166310406	166310540	0.158359728882878	-	.	gene_id "ENSRNOG00000007341"; transcript_id "ENSRNOG00000007341_tx_72"; exon_id "3_166310406_166310540_-"; exonnum "14"; txlen "3272";
3	ENSEMBL114_rn	exon	166310406	166310540	0.157236228058911	-	.	gene_id "ENSRNOG00000007341"; transcript_id "ENSRNOG00000007341_tx_73"; exon_id "3_166310406_166310540_-"; exonnum "6"; txlen "1800";
3	ENSEMBL114_rn	exon	166310406	166310540	0.15384196637737	-	.	gene_id "ENSRNOG00000007341"; transcript_id "ENSRNOG00000007341_tx_74"; exon_id "3_166310406_166310540_-"; exonnum "11"; txlen "2913";
3	ENSEMBL114_rn	exon	166310406	166310540	0.153374255703085	-	.	gene_id "ENSRNOG00000007341"; transcript_id "ENSRNOG00000007341_tx_75"; exon_id "3_166310406_166310540_-"; exonnum "14"; txlen "3204";
3	ENSEMBL114_rn	exon	166310406	166310540	0.150815083008681	-	.	gene_id "ENSRNOG00000007341"; transcript_id "ENSRNOG00000007341_tx_76"; exon_id "3_166310406_166310540_-"; exonnum "12"; txlen "2948";
3	ENSEMBL114_rn	exon	166310406	166310540	0.150815083008681	-	.	gene_id "ENSRNOG00000007341"; transcript_id "ENSRNOG00000007341_tx_77"; exon_id "3_166310406_166310540_-"; exonnum "11"; txlen "2757";
3	ENSEMBL114_rn	exon	166310406	166310540	0.146614546894137	-	.	gene_id "ENSRNOG00000007341"; transcript_id "ENSRNOG00000007341_tx_78"; exon_id "3_166310406_166310540_-"; exonnum "10"; txlen "2760";
3	ENSEMBL114_rn	exon	166310406	166310540	0.140112950566143	-	.	gene_id "ENSRNOG00000007341"; transcript_id "ENSRNOG00000007341_tx_79"; exon_id "3_166310406_166310540_-"; exonnum "6"; txlen "1785";
3	ENSEMBL114_rn	exon	166310406	166310540	0.931537563461525	-	.	gene_id "ENSRNOG00000007341"; transcript_id "ENSRNOG00000007341_tx_8"; exon_id "3_166310406_166310540_-"; exonnum "15"; txlen "3339";
3	ENSEMBL114_rn	exon	166310406	166310540	0.138866094727067	-	.	gene_id "ENSRNOG00000007341"; transcript_id "ENSRNOG00000007341_tx_80"; exon_id "3_166310406_166310540_-"; exonnum "7"; txlen "1835";
3	ENSEMBL114_rn	exon	166310406	166310540	0.132766005684268	-	.	gene_id "ENSRNOG00000007341"; transcript_id "ENSRNOG00000007341_tx_81"; exon_id "3_166310406_166310540_-"; exonnum "10"; txlen "2297";
3	ENSEMBL114_rn	exon	166310406	166310540	0.132766005684268	-	.	gene_id "ENSRNOG00000007341"; transcript_id "ENSRNOG00000007341_tx_82"; exon_id "3_166310406_166310540_-"; exonnum "10"; txlen "2604";
3	ENSEMBL114_rn	exon	166310406	166310540	0.132766005684268	-	.	gene_id "ENSRNOG00000007341"; transcript_id "ENSRNOG00000007341_tx_83"; exon_id "3_166310406_166310540_-"; exonnum "10"; txlen "2107";
3	ENSEMBL114_rn	exon	166310406	166310540	0.1282710726925	-	.	gene_id "ENSRNOG00000007341"; transcript_id "ENSRNOG00000007341_tx_84"; exon_id "3_166310406_166310540_-"; exonnum "1"; txlen "1128";
3	ENSEMBL114_rn	exon	166310406	166310540	0.123780494878818	-	.	gene_id "ENSRNOG00000007341"; transcript_id "ENSRNOG00000007341_tx_85"; exon_id "3_166310406_166310540_-"; exonnum "6"; txlen "1834";
3	ENSEMBL114_rn	exon	166310406	166310540	0.122694447588663	-	.	gene_id "ENSRNOG00000007341"; transcript_id "ENSRNOG00000007341_tx_86"; exon_id "3_166310406_166310540_-"; exonnum "12"; txlen "3411";
3	ENSEMBL114_rn	exon	166310406	166310540	0.122694447588663	-	.	gene_id "ENSRNOG00000007341"; transcript_id "ENSRNOG00000007341_tx_87"; exon_id "3_166310406_166310540_-"; exonnum "11"; txlen "3220";
3	ENSEMBL114_rn	exon	166310406	166310540	0.122694447588663	-	.	gene_id "ENSRNOG00000007341"; transcript_id "ENSRNOG00000007341_tx_88"; exon_id "3_166310406_166310540_-"; exonnum "12"; txlen "3255";
3	ENSEMBL114_rn	exon	166310406	166310540	0.122694447588663	-	.	gene_id "ENSRNOG00000007341"; transcript_id "ENSRNOG00000007341_tx_89"; exon_id "3_166310406_166310540_-"; exonnum "11"; txlen "3064";
3	ENSEMBL114_rn	exon	166310406	166310540	0.872276388817548	-	.	gene_id "ENSRNOG00000007341"; transcript_id "ENSRNOG00000007341_tx_9"; exon_id "3_166310406_166310540_-"; exonnum "14"; txlen "3216";
3	ENSEMBL114_rn	exon	166310406	166310540	0.118802454003512	-	.	gene_id "ENSRNOG00000007341"; transcript_id "ENSRNOG00000007341_tx_90"; exon_id "3_166310406_166310540_-"; exonnum "14"; txlen "3048";
3	ENSEMBL114_rn	exon	166310406	166310540	0.115787848117849	-	.	gene_id "ENSRNOG00000007341"; transcript_id "ENSRNOG00000007341_tx_91"; exon_id "3_166310406_166310540_-"; exonnum "13"; txlen "3081";
3	ENSEMBL114_rn	exon	166310406	166310540	0.110780475621698	-	.	gene_id "ENSRNOG00000007341"; transcript_id "ENSRNOG00000007341_tx_92"; exon_id "3_166310406_166310540_-"; exonnum "14"; txlen "3116";
3	ENSEMBL114_rn	exon	166310406	166310540	0.105720387952202	-	.	gene_id "ENSRNOG00000007341"; transcript_id "ENSRNOG00000007341_tx_94"; exon_id "3_166310406_166310540_-"; exonnum "7"; txlen "1748";
3	ENSEMBL114_rn	exon	166310406	166310540	0.105535584307251	-	.	gene_id "ENSRNOG00000007341"; transcript_id "ENSRNOG00000007341_tx_95"; exon_id "3_166310406_166310540_-"; exonnum "15"; txlen "3305";
3	ENSEMBL114_rn	exon	166310406	166310540	0.104863686391228	-	.	gene_id "ENSRNOG00000007341"; transcript_id "ENSRNOG00000007341_tx_96"; exon_id "3_166310406_166310540_-"; exonnum "15"; txlen "3205";
3	ENSEMBL114_rn	exon	166310406	166310540	0.0994961092599252	-	.	gene_id "ENSRNOG00000007341"; transcript_id "ENSRNOG00000007341_tx_97"; exon_id "3_166310406_166310540_-"; exonnum "15"; txlen "3888";
3	ENSEMBL114_rn	exon	166310406	166310540	0.0994961092599252	-	.	gene_id "ENSRNOG00000007341"; transcript_id "ENSRNOG00000007341_tx_98"; exon_id "3_166310406_166310540_-"; exonnum "14"; txlen "3697";
3	ENSEMBL114_rn	exon	166310406	166310540	0.0994961092599252	-	.	gene_id "ENSRNOG00000007341"; transcript_id "ENSRNOG00000007341_tx_99"; exon_id "3_166310406_166310540_-"; exonnum "15"; txlen "4195";
3	ensembl	exon	166312069	166312259	0	-	.	gene_id "ENSRNOG00000007341"; gene_version "10"; transcript_id "ENSRNOT00000055219"; transcript_version "6"; exon_number "14"; gene_name "Mroh8"; gene_source "ensembl"; gene_biotype "protein_coding"; transcript_name "Mroh8-201"; transcript_source "ensembl"; transcript_biotype "protein_coding"; exon_id "ENSRNOE00000372767"; exon_version "1"; tag "Ensembl_canonical";
3	ensembl	CDS	166312069	166312259	0	-	0	gene_id "ENSRNOG00000007341"; gene_version "10"; transcript_id "ENSRNOT00000055219"; transcript_version "6"; exon_number "14"; gene_name "Mroh8"; gene_source "ensembl"; gene_biotype "protein_coding"; transcript_name "Mroh8-201"; transcript_source "ensembl"; transcript_biotype "protein_coding"; protein_id "ENSRNOP00000052093"; protein_version "2"; tag "Ensembl_canonical";
3	ensembl	exon	166312069	166312259	0	-	.	gene_id "ENSRNOG00000007341"; gene_version "10"; transcript_id "ENSRNOT00000160825"; transcript_version "1"; exon_number "13"; gene_name "Mroh8"; gene_source "ensembl"; gene_biotype "protein_coding"; transcript_name "Mroh8-204"; transcript_source "ensembl"; transcript_biotype "protein_coding"; exon_id "ENSRNOE00000372767"; exon_version "1";
3	ensembl	CDS	166312069	166312259	0	-	0	gene_id "ENSRNOG00000007341"; gene_version "10"; transcript_id "ENSRNOT00000160825"; transcript_version "1"; exon_number "13"; gene_name "Mroh8"; gene_source "ensembl"; gene_biotype "protein_coding"; transcript_name "Mroh8-204"; transcript_source "ensembl"; transcript_biotype "protein_coding"; protein_id "ENSRNOP00000109999"; protein_version "1";
3	ENSEMBL114_rn	exon	166312069	166312259	24.5441661473605	-	.	gene_id "ENSRNOG00000007341"; transcript_id "ENSRNOG00000007341_tx_1"; exon_id "3_166312069_166312259_-"; exonnum "14"; txlen "3495";
3	ENSEMBL114_rn	exon	166312069	166312259	0.772466509546003	-	.	gene_id "ENSRNOG00000007341"; transcript_id "ENSRNOG00000007341_tx_10"; exon_id "3_166312069_166312259_-"; exonnum "7"; txlen "2285";
3	ENSEMBL114_rn	exon	166312069	166312259	0.0994961092599252	-	.	gene_id "ENSRNOG00000007341"; transcript_id "ENSRNOG00000007341_tx_101"; exon_id "3_166312069_166312259_-"; exonnum "14"; txlen "3732";
3	ENSEMBL114_rn	exon	166312069	166312259	0.0994961092599252	-	.	gene_id "ENSRNOG00000007341"; transcript_id "ENSRNOG00000007341_tx_102"; exon_id "3_166312069_166312259_-"; exonnum "14"; txlen "4039";
3	ENSEMBL114_rn	exon	166312069	166312259	0.0891696341196796	-	.	gene_id "ENSRNOG00000007341"; transcript_id "ENSRNOG00000007341_tx_105"; exon_id "3_166312069_166312259_-"; exonnum "14"; txlen "3149";
3	ENSEMBL114_rn	exon	166312069	166312259	0.0777473695472837	-	.	gene_id "ENSRNOG00000007341"; transcript_id "ENSRNOG00000007341_tx_110"; exon_id "3_166312069_166312259_-"; exonnum "14"; txlen "3049";
3	ENSEMBL114_rn	exon	166312069	166312259	0.0700326398270067	-	.	gene_id "ENSRNOG00000007341"; transcript_id "ENSRNOG00000007341_tx_114"; exon_id "3_166312069_166312259_-"; exonnum "6"; txlen "2488";
3	ENSEMBL114_rn	exon	166312069	166312259	0.0624733804027467	-	.	gene_id "ENSRNOG00000007341"; transcript_id "ENSRNOG00000007341_tx_117"; exon_id "3_166312069_166312259_-"; exonnum "6"; txlen "1735";
3	ENSEMBL114_rn	exon	166312069	166312259	0.0592694368315525	-	.	gene_id "ENSRNOG00000007341"; transcript_id "ENSRNOG00000007341_tx_118"; exon_id "3_166312069_166312259_-"; exonnum "6"; txlen "2473";
3	ENSEMBL114_rn	exon	166312069	166312259	0.0586631616133372	-	.	gene_id "ENSRNOG00000007341"; transcript_id "ENSRNOG00000007341_tx_119"; exon_id "3_166312069_166312259_-"; exonnum "13"; txlen "3399";
3	ENSEMBL114_rn	exon	166312069	166312259	0.738313156533098	-	.	gene_id "ENSRNOG00000007341"; transcript_id "ENSRNOG00000007341_tx_12"; exon_id "3_166312069_166312259_-"; exonnum "7"; txlen "2044";
3	ENSEMBL114_rn	exon	166312069	166312259	0.0584391120444136	-	.	gene_id "ENSRNOG00000007341"; transcript_id "ENSRNOG00000007341_tx_120"; exon_id "3_166312069_166312259_-"; exonnum "6"; txlen "1820";
3	ENSEMBL114_rn	exon	166312069	166312259	0.0579573679974637	-	.	gene_id "ENSRNOG00000007341"; transcript_id "ENSRNOG00000007341_tx_121"; exon_id "3_166312069_166312259_-"; exonnum "13"; txlen "3182";
3	ENSEMBL114_rn	exon	166312069	166312259	0.0579573679974637	-	.	gene_id "ENSRNOG00000007341"; transcript_id "ENSRNOG00000007341_tx_122"; exon_id "3_166312069_166312259_-"; exonnum "13"; txlen "3082";
3	ENSEMBL114_rn	exon	166312069	166312259	0.0553190357417058	-	.	gene_id "ENSRNOG00000007341"; transcript_id "ENSRNOG00000007341_tx_125"; exon_id "3_166312069_166312259_-"; exonnum "12"; txlen "3276";
3	ENSEMBL114_rn	exon	166312069	166312259	0.0553190357417058	-	.	gene_id "ENSRNOG00000007341"; transcript_id "ENSRNOG00000007341_tx_126"; exon_id "3_166312069_166312259_-"; exonnum "13"; txlen "3706";
3	ENSEMBL114_rn	exon	166312069	166312259	0.729027797806143	-	.	gene_id "ENSRNOG00000007341"; transcript_id "ENSRNOG00000007341_tx_14"; exon_id "3_166312069_166312259_-"; exonnum "13"; txlen "3679";
3	ENSEMBL114_rn	exon	166312069	166312259	0.659164387651357	-	.	gene_id "ENSRNOG00000007341"; transcript_id "ENSRNOG00000007341_tx_15"; exon_id "3_166312069_166312259_-"; exonnum "14"; txlen "3646";
3	ENSEMBL114_rn	exon	166312069	166312259	0.647742123078961	-	.	gene_id "ENSRNOG00000007341"; transcript_id "ENSRNOG00000007341_tx_16"; exon_id "3_166312069_166312259_-"; exonnum "13"; txlen "3523";
3	ENSEMBL114_rn	exon	166312069	166312259	0.633017761591765	-	.	gene_id "ENSRNOG00000007341"; transcript_id "ENSRNOG00000007341_tx_17"; exon_id "3_166312069_166312259_-"; exonnum "7"; txlen "2185";
3	ENSEMBL114_rn	exon	166312069	166312259	4.15668275298014	-	.	gene_id "ENSRNOG00000007341"; transcript_id "ENSRNOG00000007341_tx_2"; exon_id "3_166312069_166312259_-"; exonnum "14"; txlen "3440";
3	ENSEMBL114_rn	exon	166312069	166312259	0.465780633180413	-	.	gene_id "ENSRNOG00000007341"; transcript_id "ENSRNOG00000007341_tx_25"; exon_id "3_166312069_166312259_-"; exonnum "7"; txlen "2607";
3	ENSEMBL114_rn	exon	166312069	166312259	0.45609741099533	-	.	gene_id "ENSRNOG00000007341"; transcript_id "ENSRNOG00000007341_tx_27"; exon_id "3_166312069_166312259_-"; exonnum "7"; txlen "2129";
3	ENSEMBL114_rn	exon	166312069	166312259	0.454328990503187	-	.	gene_id "ENSRNOG00000007341"; transcript_id "ENSRNOG00000007341_tx_28"; exon_id "3_166312069_166312259_-"; exonnum "7"; txlen "2029";
3	ENSEMBL114_rn	exon	166312069	166312259	0.44447031192298	-	.	gene_id "ENSRNOG00000007341"; transcript_id "ENSRNOG00000007341_tx_29"; exon_id "3_166312069_166312259_-"; exonnum "7"; txlen "2095";
3	ENSEMBL114_rn	exon	166312069	166312259	3.8883909541286	-	.	gene_id "ENSRNOG00000007341"; transcript_id "ENSRNOG00000007341_tx_3"; exon_id "3_166312069_166312259_-"; exonnum "14"; txlen "3802";
3	ENSEMBL114_rn	exon	166312069	166312259	0.443028233167954	-	.	gene_id "ENSRNOG00000007341"; transcript_id "ENSRNOG00000007341_tx_30"; exon_id "3_166312069_166312259_-"; exonnum "7"; txlen "1995";
3	ENSEMBL114_rn	exon	166312069	166312259	0.372112214559112	-	.	gene_id "ENSRNOG00000007341"; transcript_id "ENSRNOG00000007341_tx_33"; exon_id "3_166312069_166312259_-"; exonnum "7"; txlen "2451";
3	ENSEMBL114_rn	exon	166312069	166312259	0.370780087541172	-	.	gene_id "ENSRNOG00000007341"; transcript_id "ENSRNOG00000007341_tx_34"; exon_id "3_166312069_166312259_-"; exonnum "7"; txlen "1939";
3	ENSEMBL114_rn	exon	166312069	166312259	0.341425897553569	-	.	gene_id "ENSRNOG00000007341"; transcript_id "ENSRNOG00000007341_tx_37"; exon_id "3_166312069_166312259_-"; exonnum "7"; txlen "1839";
3	ENSEMBL114_rn	exon	166312069	166312259	2.24992098433354	-	.	gene_id "ENSRNOG00000007341"; transcript_id "ENSRNOG00000007341_tx_4"; exon_id "3_166312069_166312259_-"; exonnum "13"; txlen "3372";
3	ENSEMBL114_rn	exon	166312069	166312259	0.268758038590433	-	.	gene_id "ENSRNOG00000007341"; transcript_id "ENSRNOG00000007341_tx_42"; exon_id "3_166312069_166312259_-"; exonnum "6"; txlen "2181";
3	ENSEMBL114_rn	exon	166312069	166312259	0.268758038590433	-	.	gene_id "ENSRNOG00000007341"; transcript_id "ENSRNOG00000007341_tx_44"; exon_id "3_166312069_166312259_-"; exonnum "6"; txlen "2081";
3	ENSEMBL114_rn	exon	166312069	166312259	0.268758038590433	-	.	gene_id "ENSRNOG00000007341"; transcript_id "ENSRNOG00000007341_tx_45"; exon_id "3_166312069_166312259_-"; exonnum "6"; txlen "2025";
3	ENSEMBL114_rn	exon	166312069	166312259	0.244498715451669	-	.	gene_id "ENSRNOG00000007341"; transcript_id "ENSRNOG00000007341_tx_46"; exon_id "3_166312069_166312259_-"; exonnum "14"; txlen "3395";
3	ENSEMBL114_rn	exon	166312069	166312259	0.220539933248797	-	.	gene_id "ENSRNOG00000007341"; transcript_id "ENSRNOG00000007341_tx_47"; exon_id "3_166312069_166312259_-"; exonnum "6"; txlen "1991";
3	ENSEMBL114_rn	exon	166312069	166312259	0.220539933248797	-	.	gene_id "ENSRNOG00000007341"; transcript_id "ENSRNOG00000007341_tx_48"; exon_id "3_166312069_166312259_-"; exonnum "6"; txlen "1891";
3	ENSEMBL114_rn	exon	166312069	166312259	1.78569349005465	-	.	gene_id "ENSRNOG00000007341"; transcript_id "ENSRNOG00000007341_tx_5"; exon_id "3_166312069_166312259_-"; exonnum "7"; txlen "2300";
3	ENSEMBL114_rn	exon	166312069	166312259	0.216505664890464	-	.	gene_id "ENSRNOG00000007341"; transcript_id "ENSRNOG00000007341_tx_50"; exon_id "3_166312069_166312259_-"; exonnum "6"; txlen "2166";
3	ENSEMBL114_rn	exon	166312069	166312259	0.216505664890464	-	.	gene_id "ENSRNOG00000007341"; transcript_id "ENSRNOG00000007341_tx_51"; exon_id "3_166312069_166312259_-"; exonnum "6"; txlen "1976";
3	ENSEMBL114_rn	exon	166312069	166312259	0.216505664890464	-	.	gene_id "ENSRNOG00000007341"; transcript_id "ENSRNOG00000007341_tx_52"; exon_id "3_166312069_166312259_-"; exonnum "6"; txlen "2066";
3	ENSEMBL114_rn	exon	166312069	166312259	0.216505664890464	-	.	gene_id "ENSRNOG00000007341"; transcript_id "ENSRNOG00000007341_tx_53"; exon_id "3_166312069_166312259_-"; exonnum "6"; txlen "2010";
3	ENSEMBL114_rn	exon	166312069	166312259	0.199382387397695	-	.	gene_id "ENSRNOG00000007341"; transcript_id "ENSRNOG00000007341_tx_55"; exon_id "3_166312069_166312259_-"; exonnum "6"; txlen "1876";
3	ENSEMBL114_rn	exon	166312069	166312259	0.199382387397695	-	.	gene_id "ENSRNOG00000007341"; transcript_id "ENSRNOG00000007341_tx_56"; exon_id "3_166312069_166312259_-"; exonnum "6"; txlen "1910";
3	ENSEMBL114_rn	exon	166312069	166312259	0.193179518031854	-	.	gene_id "ENSRNOG00000007341"; transcript_id "ENSRNOG00000007341_tx_58"; exon_id "3_166312069_166312259_-"; exonnum "9"; txlen "2453";
3	ENSEMBL114_rn	exon	166312069	166312259	0.193179518031854	-	.	gene_id "ENSRNOG00000007341"; transcript_id "ENSRNOG00000007341_tx_59"; exon_id "3_166312069_166312259_-"; exonnum "9"; txlen "2263";
3	ENSEMBL114_rn	exon	166312069	166312259	1.04843170795445	-	.	gene_id "ENSRNOG00000007341"; transcript_id "ENSRNOG00000007341_tx_6"; exon_id "3_166312069_166312259_-"; exonnum "7"; txlen "2144";
3	ENSEMBL114_rn	exon	166312069	166312259	0.191942451542977	-	.	gene_id "ENSRNOG00000007341"; transcript_id "ENSRNOG00000007341_tx_60"; exon_id "3_166312069_166312259_-"; exonnum "12"; txlen "2808";
3	ENSEMBL114_rn	exon	166312069	166312259	0.191942451542977	-	.	gene_id "ENSRNOG00000007341"; transcript_id "ENSRNOG00000007341_tx_61"; exon_id "3_166312069_166312259_-"; exonnum "12"; txlen "2618";
3	ENSEMBL114_rn	exon	166312069	166312259	0.184417535923122	-	.	gene_id "ENSRNOG00000007341"; transcript_id "ENSRNOG00000007341_tx_62"; exon_id "3_166312069_166312259_-"; exonnum "7"; txlen "2507";
3	ENSEMBL114_rn	exon	166312069	166312259	0.175009734765626	-	.	gene_id "ENSRNOG00000007341"; transcript_id "ENSRNOG00000007341_tx_63"; exon_id "3_166312069_166312259_-"; exonnum "12"; txlen "3115";
3	ENSEMBL114_rn	exon	166312069	166312259	0.175009734765626	-	.	gene_id "ENSRNOG00000007341"; transcript_id "ENSRNOG00000007341_tx_64"; exon_id "3_166312069_166312259_-"; exonnum "12"; txlen "2652";
3	ENSEMBL114_rn	exon	166312069	166312259	0.175009734765626	-	.	gene_id "ENSRNOG00000007341"; transcript_id "ENSRNOG00000007341_tx_65"; exon_id "3_166312069_166312259_-"; exonnum "12"; txlen "2959";
3	ENSEMBL114_rn	exon	166312069	166312259	0.175009734765626	-	.	gene_id "ENSRNOG00000007341"; transcript_id "ENSRNOG00000007341_tx_66"; exon_id "3_166312069_166312259_-"; exonnum "12"; txlen "2462";
3	ENSEMBL114_rn	exon	166312069	166312259	0.173763762255911	-	.	gene_id "ENSRNOG00000007341"; transcript_id "ENSRNOG00000007341_tx_67"; exon_id "3_166312069_166312259_-"; exonnum "14"; txlen "3239";
3	ENSEMBL114_rn	exon	166312069	166312259	0.173487347690116	-	.	gene_id "ENSRNOG00000007341"; transcript_id "ENSRNOG00000007341_tx_68"; exon_id "3_166312069_166312259_-"; exonnum "7"; txlen "2592";
3	ENSEMBL114_rn	exon	166312069	166312259	0.169960922575936	-	.	gene_id "ENSRNOG00000007341"; transcript_id "ENSRNOG00000007341_tx_69"; exon_id "3_166312069_166312259_-"; exonnum "6"; txlen "1925";
3	ENSEMBL114_rn	exon	166312069	166312259	1.01827092162728	-	.	gene_id "ENSRNOG00000007341"; transcript_id "ENSRNOG00000007341_tx_7"; exon_id "3_166312069_166312259_-"; exonnum "7"; txlen "2200";
3	ENSEMBL114_rn	exon	166312069	166312259	0.160955724202519	-	.	gene_id "ENSRNOG00000007341"; transcript_id "ENSRNOG00000007341_tx_70"; exon_id "3_166312069_166312259_-"; exonnum "7"; txlen "2492";
3	ENSEMBL114_rn	exon	166312069	166312259	0.158982873774701	-	.	gene_id "ENSRNOG00000007341"; transcript_id "ENSRNOG00000007341_tx_71"; exon_id "3_166312069_166312259_-"; exonnum "11"; txlen "3104";
3	ENSEMBL114_rn	exon	166312069	166312259	0.158359728882878	-	.	gene_id "ENSRNOG00000007341"; transcript_id "ENSRNOG00000007341_tx_72"; exon_id "3_166312069_166312259_-"; exonnum "13"; txlen "3272";
3	ENSEMBL114_rn	exon	166312069	166312259	0.150815083008681	-	.	gene_id "ENSRNOG00000007341"; transcript_id "ENSRNOG00000007341_tx_76"; exon_id "3_166312069_166312259_-"; exonnum "11"; txlen "2948";
3	ENSEMBL114_rn	exon	166312069	166312259	0.146614546894137	-	.	gene_id "ENSRNOG00000007341"; transcript_id "ENSRNOG00000007341_tx_78"; exon_id "3_166312069_166312259_-"; exonnum "9"; txlen "2760";
3	ENSEMBL114_rn	exon	166312069	166312259	0.931537563461525	-	.	gene_id "ENSRNOG00000007341"; transcript_id "ENSRNOG00000007341_tx_8"; exon_id "3_166312069_166312259_-"; exonnum "14"; txlen "3339";
3	ENSEMBL114_rn	exon	166312069	166312259	0.138866094727067	-	.	gene_id "ENSRNOG00000007341"; transcript_id "ENSRNOG00000007341_tx_80"; exon_id "3_166312069_166312259_-"; exonnum "6"; txlen "1835";
3	ENSEMBL114_rn	exon	166312069	166312259	0.132766005684268	-	.	gene_id "ENSRNOG00000007341"; transcript_id "ENSRNOG00000007341_tx_81"; exon_id "3_166312069_166312259_-"; exonnum "9"; txlen "2297";
3	ENSEMBL114_rn	exon	166312069	166312259	0.132766005684268	-	.	gene_id "ENSRNOG00000007341"; transcript_id "ENSRNOG00000007341_tx_82"; exon_id "3_166312069_166312259_-"; exonnum "9"; txlen "2604";
3	ENSEMBL114_rn	exon	166312069	166312259	0.132766005684268	-	.	gene_id "ENSRNOG00000007341"; transcript_id "ENSRNOG00000007341_tx_83"; exon_id "3_166312069_166312259_-"; exonnum "9"; txlen "2107";
3	ENSEMBL114_rn	exon	166312069	166312259	0.122694447588663	-	.	gene_id "ENSRNOG00000007341"; transcript_id "ENSRNOG00000007341_tx_86"; exon_id "3_166312069_166312259_-"; exonnum "11"; txlen "3411";
3	ENSEMBL114_rn	exon	166312069	166312259	0.122694447588663	-	.	gene_id "ENSRNOG00000007341"; transcript_id "ENSRNOG00000007341_tx_88"; exon_id "3_166312069_166312259_-"; exonnum "11"; txlen "3255";
3	ENSEMBL114_rn	exon	166312069	166312259	0.872276388817548	-	.	gene_id "ENSRNOG00000007341"; transcript_id "ENSRNOG00000007341_tx_9"; exon_id "3_166312069_166312259_-"; exonnum "13"; txlen "3216";
3	ENSEMBL114_rn	exon	166312069	166312259	0.110780475621698	-	.	gene_id "ENSRNOG00000007341"; transcript_id "ENSRNOG00000007341_tx_92"; exon_id "3_166312069_166312259_-"; exonnum "13"; txlen "3116";
3	ENSEMBL114_rn	exon	166312069	166312259	0.105535584307251	-	.	gene_id "ENSRNOG00000007341"; transcript_id "ENSRNOG00000007341_tx_95"; exon_id "3_166312069_166312259_-"; exonnum "14"; txlen "3305";
3	ENSEMBL114_rn	exon	166312069	166312259	0.104863686391228	-	.	gene_id "ENSRNOG00000007341"; transcript_id "ENSRNOG00000007341_tx_96"; exon_id "3_166312069_166312259_-"; exonnum "14"; txlen "3205";
3	ENSEMBL114_rn	exon	166312069	166312259	0.0994961092599252	-	.	gene_id "ENSRNOG00000007341"; transcript_id "ENSRNOG00000007341_tx_97"; exon_id "3_166312069_166312259_-"; exonnum "14"; txlen "3888";
3	ENSEMBL114_rn	exon	166312069	166312259	0.0994961092599252	-	.	gene_id "ENSRNOG00000007341"; transcript_id "ENSRNOG00000007341_tx_99"; exon_id "3_166312069_166312259_-"; exonnum "14"; txlen "4195";
3	ensembl	exon	166313854	166313989	0	-	.	gene_id "ENSRNOG00000007341"; gene_version "10"; transcript_id "ENSRNOT00000147487"; transcript_version "1"; exon_number "12"; gene_name "Mroh8"; gene_source "ensembl"; gene_biotype "protein_coding"; transcript_name "Mroh8-203"; transcript_source "ensembl"; transcript_biotype "protein_coding"; exon_id "ENSRNOE00000372768"; exon_version "1";
3	ensembl	CDS	166313854	166313989	0	-	1	gene_id "ENSRNOG00000007341"; gene_version "10"; transcript_id "ENSRNOT00000147487"; transcript_version "1"; exon_number "12"; gene_name "Mroh8"; gene_source "ensembl"; gene_biotype "protein_coding"; transcript_name "Mroh8-203"; transcript_source "ensembl"; transcript_biotype "protein_coding"; protein_id "ENSRNOP00000101383"; protein_version "1";
3	ensembl	exon	166313854	166313989	0	-	.	gene_id "ENSRNOG00000007341"; gene_version "10"; transcript_id "ENSRNOT00000129360"; transcript_version "1"; exon_number "11"; gene_name "Mroh8"; gene_source "ensembl"; gene_biotype "protein_coding"; transcript_name "Mroh8-202"; transcript_source "ensembl"; transcript_biotype "protein_coding"; exon_id "ENSRNOE00000372768"; exon_version "1";
3	ensembl	CDS	166313854	166313989	0	-	1	gene_id "ENSRNOG00000007341"; gene_version "10"; transcript_id "ENSRNOT00000129360"; transcript_version "1"; exon_number "11"; gene_name "Mroh8"; gene_source "ensembl"; gene_biotype "protein_coding"; transcript_name "Mroh8-202"; transcript_source "ensembl"; transcript_biotype "protein_coding"; protein_id "ENSRNOP00000110850"; protein_version "1";
3	ensembl	exon	166313854	166313989	0	-	.	gene_id "ENSRNOG00000007341"; gene_version "10"; transcript_id "ENSRNOT00000055219"; transcript_version "6"; exon_number "13"; gene_name "Mroh8"; gene_source "ensembl"; gene_biotype "protein_coding"; transcript_name "Mroh8-201"; transcript_source "ensembl"; transcript_biotype "protein_coding"; exon_id "ENSRNOE00000372768"; exon_version "1"; tag "Ensembl_canonical";
3	ensembl	CDS	166313854	166313989	0	-	1	gene_id "ENSRNOG00000007341"; gene_version "10"; transcript_id "ENSRNOT00000055219"; transcript_version "6"; exon_number "13"; gene_name "Mroh8"; gene_source "ensembl"; gene_biotype "protein_coding"; transcript_name "Mroh8-201"; transcript_source "ensembl"; transcript_biotype "protein_coding"; protein_id "ENSRNOP00000052093"; protein_version "2"; tag "Ensembl_canonical";
3	ensembl	exon	166313854	166313989	0	-	.	gene_id "ENSRNOG00000007341"; gene_version "10"; transcript_id "ENSRNOT00000160825"; transcript_version "1"; exon_number "12"; gene_name "Mroh8"; gene_source "ensembl"; gene_biotype "protein_coding"; transcript_name "Mroh8-204"; transcript_source "ensembl"; transcript_biotype "protein_coding"; exon_id "ENSRNOE00000372768"; exon_version "1";
3	ensembl	CDS	166313854	166313989	0	-	1	gene_id "ENSRNOG00000007341"; gene_version "10"; transcript_id "ENSRNOT00000160825"; transcript_version "1"; exon_number "12"; gene_name "Mroh8"; gene_source "ensembl"; gene_biotype "protein_coding"; transcript_name "Mroh8-204"; transcript_source "ensembl"; transcript_biotype "protein_coding"; protein_id "ENSRNOP00000109999"; protein_version "1";
3	ENSEMBL114_rn	exon	166313854	166313989	24.5441661473605	-	.	gene_id "ENSRNOG00000007341"; transcript_id "ENSRNOG00000007341_tx_1"; exon_id "3_166313854_166313989_-"; exonnum "13"; txlen "3495";
3	ENSEMBL114_rn	exon	166313854	166313989	0.772466509546003	-	.	gene_id "ENSRNOG00000007341"; transcript_id "ENSRNOG00000007341_tx_10"; exon_id "3_166313854_166313989_-"; exonnum "6"; txlen "2285";
3	ENSEMBL114_rn	exon	166313854	166313989	0.0994961092599252	-	.	gene_id "ENSRNOG00000007341"; transcript_id "ENSRNOG00000007341_tx_100"; exon_id "3_166313854_166313989_-"; exonnum "13"; txlen "4004";
3	ENSEMBL114_rn	exon	166313854	166313989	0.0994961092599252	-	.	gene_id "ENSRNOG00000007341"; transcript_id "ENSRNOG00000007341_tx_101"; exon_id "3_166313854_166313989_-"; exonnum "13"; txlen "3732";
3	ENSEMBL114_rn	exon	166313854	166313989	0.0994961092599252	-	.	gene_id "ENSRNOG00000007341"; transcript_id "ENSRNOG00000007341_tx_102"; exon_id "3_166313854_166313989_-"; exonnum "13"; txlen "4039";
3	ENSEMBL114_rn	exon	166313854	166313989	0.0994961092599252	-	.	gene_id "ENSRNOG00000007341"; transcript_id "ENSRNOG00000007341_tx_103"; exon_id "3_166313854_166313989_-"; exonnum "13"; txlen "3541";
3	ENSEMBL114_rn	exon	166313854	166313989	0.0994961092599252	-	.	gene_id "ENSRNOG00000007341"; transcript_id "ENSRNOG00000007341_tx_104"; exon_id "3_166313854_166313989_-"; exonnum "13"; txlen "3848";
3	ENSEMBL114_rn	exon	166313854	166313989	0.0891696341196796	-	.	gene_id "ENSRNOG00000007341"; transcript_id "ENSRNOG00000007341_tx_105"; exon_id "3_166313854_166313989_-"; exonnum "13"; txlen "3149";
3	ENSEMBL114_rn	exon	166313854	166313989	0.0834115797668726	-	.	gene_id "ENSRNOG00000007341"; transcript_id "ENSRNOG00000007341_tx_106"; exon_id "3_166313854_166313989_-"; exonnum "6"; txlen "2401";
3	ENSEMBL114_rn	exon	166313854	166313989	0.0816738385217294	-	.	gene_id "ENSRNOG00000007341"; transcript_id "ENSRNOG00000007341_tx_109"; exon_id "3_166313854_166313989_-"; exonnum "5"; txlen "1875";
3	ENSEMBL114_rn	exon	166313854	166313989	0.769681401349331	-	.	gene_id "ENSRNOG00000007341"; transcript_id "ENSRNOG00000007341_tx_11"; exon_id "3_166313854_166313989_-"; exonnum "13"; txlen "3304";
3	ENSEMBL114_rn	exon	166313854	166313989	0.0777473695472837	-	.	gene_id "ENSRNOG00000007341"; transcript_id "ENSRNOG00000007341_tx_110"; exon_id "3_166313854_166313989_-"; exonnum "13"; txlen "3049";
3	ENSEMBL114_rn	exon	166313854	166313989	0.0762847918261486	-	.	gene_id "ENSRNOG00000007341"; transcript_id "ENSRNOG00000007341_tx_111"; exon_id "3_166313854_166313989_-"; exonnum "12"; txlen "2925";
3	ENSEMBL114_rn	exon	166313854	166313989	0.0730781576984766	-	.	gene_id "ENSRNOG00000007341"; transcript_id "ENSRNOG00000007341_tx_112"; exon_id "3_166313854_166313989_-"; exonnum "12"; txlen "3208";
3	ENSEMBL114_rn	exon	166313854	166313989	0.070127426135906	-	.	gene_id "ENSRNOG00000007341"; transcript_id "ENSRNOG00000007341_tx_113"; exon_id "3_166313854_166313989_-"; exonnum "13"; txlen "3114";
3	ENSEMBL114_rn	exon	166313854	166313989	0.0700326398270067	-	.	gene_id "ENSRNOG00000007341"; transcript_id "ENSRNOG00000007341_tx_114"; exon_id "3_166313854_166313989_-"; exonnum "5"; txlen "2488";
3	ENSEMBL114_rn	exon	166313854	166313989	0.0663591785382437	-	.	gene_id "ENSRNOG00000007341"; transcript_id "ENSRNOG00000007341_tx_116"; exon_id "3_166313854_166313989_-"; exonnum "12"; txlen "3052";
3	ENSEMBL114_rn	exon	166313854	166313989	0.0624733804027467	-	.	gene_id "ENSRNOG00000007341"; transcript_id "ENSRNOG00000007341_tx_117"; exon_id "3_166313854_166313989_-"; exonnum "5"; txlen "1735";
3	ENSEMBL114_rn	exon	166313854	166313989	0.0592694368315525	-	.	gene_id "ENSRNOG00000007341"; transcript_id "ENSRNOG00000007341_tx_118"; exon_id "3_166313854_166313989_-"; exonnum "5"; txlen "2473";
3	ENSEMBL114_rn	exon	166313854	166313989	0.0586631616133372	-	.	gene_id "ENSRNOG00000007341"; transcript_id "ENSRNOG00000007341_tx_119"; exon_id "3_166313854_166313989_-"; exonnum "12"; txlen "3399";
3	ENSEMBL114_rn	exon	166313854	166313989	0.738313156533098	-	.	gene_id "ENSRNOG00000007341"; transcript_id "ENSRNOG00000007341_tx_12"; exon_id "3_166313854_166313989_-"; exonnum "6"; txlen "2044";
3	ENSEMBL114_rn	exon	166313854	166313989	0.0584391120444136	-	.	gene_id "ENSRNOG00000007341"; transcript_id "ENSRNOG00000007341_tx_120"; exon_id "3_166313854_166313989_-"; exonnum "5"; txlen "1820";
3	ENSEMBL114_rn	exon	166313854	166313989	0.0579573679974637	-	.	gene_id "ENSRNOG00000007341"; transcript_id "ENSRNOG00000007341_tx_121"; exon_id "3_166313854_166313989_-"; exonnum "12"; txlen "3182";
3	ENSEMBL114_rn	exon	166313854	166313989	0.0579573679974637	-	.	gene_id "ENSRNOG00000007341"; transcript_id "ENSRNOG00000007341_tx_122"; exon_id "3_166313854_166313989_-"; exonnum "12"; txlen "3082";
3	ENSEMBL114_rn	exon	166313854	166313989	0.0578656312732571	-	.	gene_id "ENSRNOG00000007341"; transcript_id "ENSRNOG00000007341_tx_123"; exon_id "3_166313854_166313989_-"; exonnum "13"; txlen "3014";
3	ENSEMBL114_rn	exon	166313854	166313989	0.0568076084989871	-	.	gene_id "ENSRNOG00000007341"; transcript_id "ENSRNOG00000007341_tx_124"; exon_id "3_166313854_166313989_-"; exonnum "12"; txlen "2991";
3	ENSEMBL114_rn	exon	166313854	166313989	0.0553190357417058	-	.	gene_id "ENSRNOG00000007341"; transcript_id "ENSRNOG00000007341_tx_125"; exon_id "3_166313854_166313989_-"; exonnum "11"; txlen "3276";
3	ENSEMBL114_rn	exon	166313854	166313989	0.0553190357417058	-	.	gene_id "ENSRNOG00000007341"; transcript_id "ENSRNOG00000007341_tx_126"; exon_id "3_166313854_166313989_-"; exonnum "12"; txlen "3706";
3	ENSEMBL114_rn	exon	166313854	166313989	0.736223239963284	-	.	gene_id "ENSRNOG00000007341"; transcript_id "ENSRNOG00000007341_tx_13"; exon_id "3_166313854_166313989_-"; exonnum "12"; txlen "3181";
3	ENSEMBL114_rn	exon	166313854	166313989	0.729027797806143	-	.	gene_id "ENSRNOG00000007341"; transcript_id "ENSRNOG00000007341_tx_14"; exon_id "3_166313854_166313989_-"; exonnum "12"; txlen "3679";
3	ENSEMBL114_rn	exon	166313854	166313989	0.659164387651357	-	.	gene_id "ENSRNOG00000007341"; transcript_id "ENSRNOG00000007341_tx_15"; exon_id "3_166313854_166313989_-"; exonnum "13"; txlen "3646";
3	ENSEMBL114_rn	exon	166313854	166313989	0.647742123078961	-	.	gene_id "ENSRNOG00000007341"; transcript_id "ENSRNOG00000007341_tx_16"; exon_id "3_166313854_166313989_-"; exonnum "12"; txlen "3523";
3	ENSEMBL114_rn	exon	166313854	166313989	0.633017761591765	-	.	gene_id "ENSRNOG00000007341"; transcript_id "ENSRNOG00000007341_tx_17"; exon_id "3_166313854_166313989_-"; exonnum "6"; txlen "2185";
3	ENSEMBL114_rn	exon	166313854	166313989	0.610329775252998	-	.	gene_id "ENSRNOG00000007341"; transcript_id "ENSRNOG00000007341_tx_18"; exon_id "3_166313854_166313989_-"; exonnum "13"; txlen "3148";
3	ENSEMBL114_rn	exon	166313854	166313989	0.565195176290604	-	.	gene_id "ENSRNOG00000007341"; transcript_id "ENSRNOG00000007341_tx_19"; exon_id "3_166313854_166313989_-"; exonnum "12"; txlen "3025";
3	ENSEMBL114_rn	exon	166313854	166313989	4.15668275298014	-	.	gene_id "ENSRNOG00000007341"; transcript_id "ENSRNOG00000007341_tx_2"; exon_id "3_166313854_166313989_-"; exonnum "13"; txlen "3440";
3	ENSEMBL114_rn	exon	166313854	166313989	0.55208924684121	-	.	gene_id "ENSRNOG00000007341"; transcript_id "ENSRNOG00000007341_tx_20"; exon_id "3_166313854_166313989_-"; exonnum "6"; txlen "2109";
3	ENSEMBL114_rn	exon	166313854	166313989	0.541832407986782	-	.	gene_id "ENSRNOG00000007341"; transcript_id "ENSRNOG00000007341_tx_21"; exon_id "3_166313854_166313989_-"; exonnum "6"; txlen "1953";
3	ENSEMBL114_rn	exon	166313854	166313989	0.536258160952455	-	.	gene_id "ENSRNOG00000007341"; transcript_id "ENSRNOG00000007341_tx_22"; exon_id "3_166313854_166313989_-"; exonnum "6"; txlen "2009";
3	ENSEMBL114_rn	exon	166313854	166313989	0.515296599237712	-	.	gene_id "ENSRNOG00000007341"; transcript_id "ENSRNOG00000007341_tx_23"; exon_id "3_166313854_166313989_-"; exonnum "13"; txlen "3611";
3	ENSEMBL114_rn	exon	166313854	166313989	0.513277676698453	-	.	gene_id "ENSRNOG00000007341"; transcript_id "ENSRNOG00000007341_tx_24"; exon_id "3_166313854_166313989_-"; exonnum "12"; txlen "3488";
3	ENSEMBL114_rn	exon	166313854	166313989	0.465780633180413	-	.	gene_id "ENSRNOG00000007341"; transcript_id "ENSRNOG00000007341_tx_25"; exon_id "3_166313854_166313989_-"; exonnum "6"; txlen "2607";
3	ENSEMBL114_rn	exon	166313854	166313989	0.462088104248369	-	.	gene_id "ENSRNOG00000007341"; transcript_id "ENSRNOG00000007341_tx_26"; exon_id "3_166313854_166313989_-"; exonnum "13"; txlen "3455";
3	ENSEMBL114_rn	exon	166313854	166313989	0.45609741099533	-	.	gene_id "ENSRNOG00000007341"; transcript_id "ENSRNOG00000007341_tx_27"; exon_id "3_166313854_166313989_-"; exonnum "6"; txlen "2129";
3	ENSEMBL114_rn	exon	166313854	166313989	0.454328990503187	-	.	gene_id "ENSRNOG00000007341"; transcript_id "ENSRNOG00000007341_tx_28"; exon_id "3_166313854_166313989_-"; exonnum "6"; txlen "2029";
3	ENSEMBL114_rn	exon	166313854	166313989	0.44447031192298	-	.	gene_id "ENSRNOG00000007341"; transcript_id "ENSRNOG00000007341_tx_29"; exon_id "3_166313854_166313989_-"; exonnum "6"; txlen "2095";
3	ENSEMBL114_rn	exon	166313854	166313989	3.8883909541286	-	.	gene_id "ENSRNOG00000007341"; transcript_id "ENSRNOG00000007341_tx_3"; exon_id "3_166313854_166313989_-"; exonnum "13"; txlen "3802";
3	ENSEMBL114_rn	exon	166313854	166313989	0.443028233167954	-	.	gene_id "ENSRNOG00000007341"; transcript_id "ENSRNOG00000007341_tx_30"; exon_id "3_166313854_166313989_-"; exonnum "6"; txlen "1995";
3	ENSEMBL114_rn	exon	166313854	166313989	0.441308066296277	-	.	gene_id "ENSRNOG00000007341"; transcript_id "ENSRNOG00000007341_tx_31"; exon_id "3_166313854_166313989_-"; exonnum "12"; txlen "3332";
3	ENSEMBL114_rn	exon	166313854	166313989	0.385074672624999	-	.	gene_id "ENSRNOG00000007341"; transcript_id "ENSRNOG00000007341_tx_32"; exon_id "3_166313854_166313989_-"; exonnum "6"; txlen "1853";
3	ENSEMBL114_rn	exon	166313854	166313989	0.372112214559112	-	.	gene_id "ENSRNOG00000007341"; transcript_id "ENSRNOG00000007341_tx_33"; exon_id "3_166313854_166313989_-"; exonnum "6"; txlen "2451";
3	ENSEMBL114_rn	exon	166313854	166313989	0.370780087541172	-	.	gene_id "ENSRNOG00000007341"; transcript_id "ENSRNOG00000007341_tx_34"; exon_id "3_166313854_166313989_-"; exonnum "6"; txlen "1939";
3	ENSEMBL114_rn	exon	166313854	166313989	0.35265613901474	-	.	gene_id "ENSRNOG00000007341"; transcript_id "ENSRNOG00000007341_tx_35"; exon_id "3_166313854_166313989_-"; exonnum "6"; txlen "2094";
3	ENSEMBL114_rn	exon	166313854	166313989	0.350887718522597	-	.	gene_id "ENSRNOG00000007341"; transcript_id "ENSRNOG00000007341_tx_36"; exon_id "3_166313854_166313989_-"; exonnum "6"; txlen "1994";
3	ENSEMBL114_rn	exon	166313854	166313989	0.341425897553569	-	.	gene_id "ENSRNOG00000007341"; transcript_id "ENSRNOG00000007341_tx_37"; exon_id "3_166313854_166313989_-"; exonnum "6"; txlen "1839";
3	ENSEMBL114_rn	exon	166313854	166313989	0.333910881798026	-	.	gene_id "ENSRNOG00000007341"; transcript_id "ENSRNOG00000007341_tx_38"; exon_id "3_166313854_166313989_-"; exonnum "6"; txlen "1938";
3	ENSEMBL114_rn	exon	166313854	166313989	2.24992098433354	-	.	gene_id "ENSRNOG00000007341"; transcript_id "ENSRNOG00000007341_tx_4"; exon_id "3_166313854_166313989_-"; exonnum "12"; txlen "3372";
3	ENSEMBL114_rn	exon	166313854	166313989	0.302631539385449	-	.	gene_id "ENSRNOG00000007341"; transcript_id "ENSRNOG00000007341_tx_40"; exon_id "3_166313854_166313989_-"; exonnum "6"; txlen "1904";
3	ENSEMBL114_rn	exon	166313854	166313989	0.268758038590433	-	.	gene_id "ENSRNOG00000007341"; transcript_id "ENSRNOG00000007341_tx_41"; exon_id "3_166313854_166313989_-"; exonnum "5"; txlen "1990";
3	ENSEMBL114_rn	exon	166313854	166313989	0.268758038590433	-	.	gene_id "ENSRNOG00000007341"; transcript_id "ENSRNOG00000007341_tx_42"; exon_id "3_166313854_166313989_-"; exonnum "5"; txlen "2181";
3	ENSEMBL114_rn	exon	166313854	166313989	0.268758038590433	-	.	gene_id "ENSRNOG00000007341"; transcript_id "ENSRNOG00000007341_tx_43"; exon_id "3_166313854_166313989_-"; exonnum "5"; txlen "1890";
3	ENSEMBL114_rn	exon	166313854	166313989	0.268758038590433	-	.	gene_id "ENSRNOG00000007341"; transcript_id "ENSRNOG00000007341_tx_44"; exon_id "3_166313854_166313989_-"; exonnum "5"; txlen "2081";
3	ENSEMBL114_rn	exon	166313854	166313989	0.268758038590433	-	.	gene_id "ENSRNOG00000007341"; transcript_id "ENSRNOG00000007341_tx_45"; exon_id "3_166313854_166313989_-"; exonnum "5"; txlen "2025";
3	ENSEMBL114_rn	exon	166313854	166313989	0.244498715451669	-	.	gene_id "ENSRNOG00000007341"; transcript_id "ENSRNOG00000007341_tx_46"; exon_id "3_166313854_166313989_-"; exonnum "13"; txlen "3395";
3	ENSEMBL114_rn	exon	166313854	166313989	0.220539933248797	-	.	gene_id "ENSRNOG00000007341"; transcript_id "ENSRNOG00000007341_tx_47"; exon_id "3_166313854_166313989_-"; exonnum "5"; txlen "1991";
3	ENSEMBL114_rn	exon	166313854	166313989	0.220539933248797	-	.	gene_id "ENSRNOG00000007341"; transcript_id "ENSRNOG00000007341_tx_48"; exon_id "3_166313854_166313989_-"; exonnum "5"; txlen "1891";
3	ENSEMBL114_rn	exon	166313854	166313989	0.216505664890464	-	.	gene_id "ENSRNOG00000007341"; transcript_id "ENSRNOG00000007341_tx_49"; exon_id "3_166313854_166313989_-"; exonnum "5"; txlen "1975";
3	ENSEMBL114_rn	exon	166313854	166313989	1.78569349005465	-	.	gene_id "ENSRNOG00000007341"; transcript_id "ENSRNOG00000007341_tx_5"; exon_id "3_166313854_166313989_-"; exonnum "6"; txlen "2300";
3	ENSEMBL114_rn	exon	166313854	166313989	0.216505664890464	-	.	gene_id "ENSRNOG00000007341"; transcript_id "ENSRNOG00000007341_tx_50"; exon_id "3_166313854_166313989_-"; exonnum "5"; txlen "2166";
3	ENSEMBL114_rn	exon	166313854	166313989	0.216505664890464	-	.	gene_id "ENSRNOG00000007341"; transcript_id "ENSRNOG00000007341_tx_51"; exon_id "3_166313854_166313989_-"; exonnum "5"; txlen "1976";
3	ENSEMBL114_rn	exon	166313854	166313989	0.216505664890464	-	.	gene_id "ENSRNOG00000007341"; transcript_id "ENSRNOG00000007341_tx_52"; exon_id "3_166313854_166313989_-"; exonnum "5"; txlen "2066";
3	ENSEMBL114_rn	exon	166313854	166313989	0.216505664890464	-	.	gene_id "ENSRNOG00000007341"; transcript_id "ENSRNOG00000007341_tx_53"; exon_id "3_166313854_166313989_-"; exonnum "5"; txlen "2010";
3	ENSEMBL114_rn	exon	166313854	166313989	0.200086395653744	-	.	gene_id "ENSRNOG00000007341"; transcript_id "ENSRNOG00000007341_tx_54"; exon_id "3_166313854_166313989_-"; exonnum "6"; txlen "2416";
3	ENSEMBL114_rn	exon	166313854	166313989	0.199382387397695	-	.	gene_id "ENSRNOG00000007341"; transcript_id "ENSRNOG00000007341_tx_55"; exon_id "3_166313854_166313989_-"; exonnum "5"; txlen "1876";
3	ENSEMBL114_rn	exon	166313854	166313989	0.199382387397695	-	.	gene_id "ENSRNOG00000007341"; transcript_id "ENSRNOG00000007341_tx_56"; exon_id "3_166313854_166313989_-"; exonnum "5"; txlen "1910";
3	ENSEMBL114_rn	exon	166313854	166313989	0.198716526378446	-	.	gene_id "ENSRNOG00000007341"; transcript_id "ENSRNOG00000007341_tx_57"; exon_id "3_166313854_166313989_-"; exonnum "6"; txlen "1804";
3	ENSEMBL114_rn	exon	166313854	166313989	0.193179518031854	-	.	gene_id "ENSRNOG00000007341"; transcript_id "ENSRNOG00000007341_tx_58"; exon_id "3_166313854_166313989_-"; exonnum "8"; txlen "2453";
3	ENSEMBL114_rn	exon	166313854	166313989	0.193179518031854	-	.	gene_id "ENSRNOG00000007341"; transcript_id "ENSRNOG00000007341_tx_59"; exon_id "3_166313854_166313989_-"; exonnum "8"; txlen "2263";
3	ENSEMBL114_rn	exon	166313854	166313989	1.04843170795445	-	.	gene_id "ENSRNOG00000007341"; transcript_id "ENSRNOG00000007341_tx_6"; exon_id "3_166313854_166313989_-"; exonnum "6"; txlen "2144";
3	ENSEMBL114_rn	exon	166313854	166313989	0.191942451542977	-	.	gene_id "ENSRNOG00000007341"; transcript_id "ENSRNOG00000007341_tx_60"; exon_id "3_166313854_166313989_-"; exonnum "11"; txlen "2808";
3	ENSEMBL114_rn	exon	166313854	166313989	0.191942451542977	-	.	gene_id "ENSRNOG00000007341"; transcript_id "ENSRNOG00000007341_tx_61"; exon_id "3_166313854_166313989_-"; exonnum "11"; txlen "2618";
3	ENSEMBL114_rn	exon	166313854	166313989	0.184417535923122	-	.	gene_id "ENSRNOG00000007341"; transcript_id "ENSRNOG00000007341_tx_62"; exon_id "3_166313854_166313989_-"; exonnum "6"; txlen "2507";
3	ENSEMBL114_rn	exon	166313854	166313989	0.175009734765626	-	.	gene_id "ENSRNOG00000007341"; transcript_id "ENSRNOG00000007341_tx_63"; exon_id "3_166313854_166313989_-"; exonnum "11"; txlen "3115";
3	ENSEMBL114_rn	exon	166313854	166313989	0.175009734765626	-	.	gene_id "ENSRNOG00000007341"; transcript_id "ENSRNOG00000007341_tx_64"; exon_id "3_166313854_166313989_-"; exonnum "11"; txlen "2652";
3	ENSEMBL114_rn	exon	166313854	166313989	0.175009734765626	-	.	gene_id "ENSRNOG00000007341"; transcript_id "ENSRNOG00000007341_tx_65"; exon_id "3_166313854_166313989_-"; exonnum "11"; txlen "2959";
3	ENSEMBL114_rn	exon	166313854	166313989	0.175009734765626	-	.	gene_id "ENSRNOG00000007341"; transcript_id "ENSRNOG00000007341_tx_66"; exon_id "3_166313854_166313989_-"; exonnum "11"; txlen "2462";
3	ENSEMBL114_rn	exon	166313854	166313989	0.173763762255911	-	.	gene_id "ENSRNOG00000007341"; transcript_id "ENSRNOG00000007341_tx_67"; exon_id "3_166313854_166313989_-"; exonnum "13"; txlen "3239";
3	ENSEMBL114_rn	exon	166313854	166313989	0.173487347690116	-	.	gene_id "ENSRNOG00000007341"; transcript_id "ENSRNOG00000007341_tx_68"; exon_id "3_166313854_166313989_-"; exonnum "6"; txlen "2592";
3	ENSEMBL114_rn	exon	166313854	166313989	0.169960922575936	-	.	gene_id "ENSRNOG00000007341"; transcript_id "ENSRNOG00000007341_tx_69"; exon_id "3_166313854_166313989_-"; exonnum "5"; txlen "1925";
3	ENSEMBL114_rn	exon	166313854	166313989	1.01827092162728	-	.	gene_id "ENSRNOG00000007341"; transcript_id "ENSRNOG00000007341_tx_7"; exon_id "3_166313854_166313989_-"; exonnum "6"; txlen "2200";
3	ENSEMBL114_rn	exon	166313854	166313989	0.160955724202519	-	.	gene_id "ENSRNOG00000007341"; transcript_id "ENSRNOG00000007341_tx_70"; exon_id "3_166313854_166313989_-"; exonnum "6"; txlen "2492";
3	ENSEMBL114_rn	exon	166313854	166313989	0.158982873774701	-	.	gene_id "ENSRNOG00000007341"; transcript_id "ENSRNOG00000007341_tx_71"; exon_id "3_166313854_166313989_-"; exonnum "10"; txlen "3104";
3	ENSEMBL114_rn	exon	166313854	166313989	0.158359728882878	-	.	gene_id "ENSRNOG00000007341"; transcript_id "ENSRNOG00000007341_tx_72"; exon_id "3_166313854_166313989_-"; exonnum "12"; txlen "3272";
3	ENSEMBL114_rn	exon	166313854	166313989	0.157236228058911	-	.	gene_id "ENSRNOG00000007341"; transcript_id "ENSRNOG00000007341_tx_73"; exon_id "3_166313854_166313989_-"; exonnum "5"; txlen "1800";
3	ENSEMBL114_rn	exon	166313854	166313989	0.15384196637737	-	.	gene_id "ENSRNOG00000007341"; transcript_id "ENSRNOG00000007341_tx_74"; exon_id "3_166313854_166313989_-"; exonnum "10"; txlen "2913";
3	ENSEMBL114_rn	exon	166313854	166313989	0.153374255703085	-	.	gene_id "ENSRNOG00000007341"; transcript_id "ENSRNOG00000007341_tx_75"; exon_id "3_166313854_166313989_-"; exonnum "13"; txlen "3204";
3	ENSEMBL114_rn	exon	166313854	166313989	0.150815083008681	-	.	gene_id "ENSRNOG00000007341"; transcript_id "ENSRNOG00000007341_tx_76"; exon_id "3_166313854_166313989_-"; exonnum "10"; txlen "2948";
3	ENSEMBL114_rn	exon	166313854	166313989	0.150815083008681	-	.	gene_id "ENSRNOG00000007341"; transcript_id "ENSRNOG00000007341_tx_77"; exon_id "3_166313854_166313989_-"; exonnum "10"; txlen "2757";
3	ENSEMBL114_rn	exon	166313854	166313989	0.146614546894137	-	.	gene_id "ENSRNOG00000007341"; transcript_id "ENSRNOG00000007341_tx_78"; exon_id "3_166313854_166313989_-"; exonnum "8"; txlen "2760";
3	ENSEMBL114_rn	exon	166313854	166313989	0.140112950566143	-	.	gene_id "ENSRNOG00000007341"; transcript_id "ENSRNOG00000007341_tx_79"; exon_id "3_166313854_166313989_-"; exonnum "5"; txlen "1785";
3	ENSEMBL114_rn	exon	166313854	166313989	0.931537563461525	-	.	gene_id "ENSRNOG00000007341"; transcript_id "ENSRNOG00000007341_tx_8"; exon_id "3_166313854_166313989_-"; exonnum "13"; txlen "3339";
3	ENSEMBL114_rn	exon	166313854	166313989	0.138866094727067	-	.	gene_id "ENSRNOG00000007341"; transcript_id "ENSRNOG00000007341_tx_80"; exon_id "3_166313854_166313989_-"; exonnum "5"; txlen "1835";
3	ENSEMBL114_rn	exon	166313854	166313989	0.132766005684268	-	.	gene_id "ENSRNOG00000007341"; transcript_id "ENSRNOG00000007341_tx_81"; exon_id "3_166313854_166313989_-"; exonnum "8"; txlen "2297";
3	ENSEMBL114_rn	exon	166313854	166313989	0.132766005684268	-	.	gene_id "ENSRNOG00000007341"; transcript_id "ENSRNOG00000007341_tx_82"; exon_id "3_166313854_166313989_-"; exonnum "8"; txlen "2604";
3	ENSEMBL114_rn	exon	166313854	166313989	0.132766005684268	-	.	gene_id "ENSRNOG00000007341"; transcript_id "ENSRNOG00000007341_tx_83"; exon_id "3_166313854_166313989_-"; exonnum "8"; txlen "2107";
3	ENSEMBL114_rn	exon	166313854	166313989	0.123780494878818	-	.	gene_id "ENSRNOG00000007341"; transcript_id "ENSRNOG00000007341_tx_85"; exon_id "3_166313854_166313989_-"; exonnum "5"; txlen "1834";
3	ENSEMBL114_rn	exon	166313854	166313989	0.122694447588663	-	.	gene_id "ENSRNOG00000007341"; transcript_id "ENSRNOG00000007341_tx_86"; exon_id "3_166313854_166313989_-"; exonnum "10"; txlen "3411";
3	ENSEMBL114_rn	exon	166313854	166313989	0.122694447588663	-	.	gene_id "ENSRNOG00000007341"; transcript_id "ENSRNOG00000007341_tx_87"; exon_id "3_166313854_166313989_-"; exonnum "10"; txlen "3220";
3	ENSEMBL114_rn	exon	166313854	166313989	0.122694447588663	-	.	gene_id "ENSRNOG00000007341"; transcript_id "ENSRNOG00000007341_tx_88"; exon_id "3_166313854_166313989_-"; exonnum "10"; txlen "3255";
3	ENSEMBL114_rn	exon	166313854	166313989	0.122694447588663	-	.	gene_id "ENSRNOG00000007341"; transcript_id "ENSRNOG00000007341_tx_89"; exon_id "3_166313854_166313989_-"; exonnum "10"; txlen "3064";
3	ENSEMBL114_rn	exon	166313854	166313989	0.872276388817548	-	.	gene_id "ENSRNOG00000007341"; transcript_id "ENSRNOG00000007341_tx_9"; exon_id "3_166313854_166313989_-"; exonnum "12"; txlen "3216";
3	ENSEMBL114_rn	exon	166313854	166313989	0.118802454003512	-	.	gene_id "ENSRNOG00000007341"; transcript_id "ENSRNOG00000007341_tx_90"; exon_id "3_166313854_166313989_-"; exonnum "13"; txlen "3048";
3	ENSEMBL114_rn	exon	166313854	166313989	0.115787848117849	-	.	gene_id "ENSRNOG00000007341"; transcript_id "ENSRNOG00000007341_tx_91"; exon_id "3_166313854_166313989_-"; exonnum "12"; txlen "3081";
3	ENSEMBL114_rn	exon	166313854	166313989	0.110780475621698	-	.	gene_id "ENSRNOG00000007341"; transcript_id "ENSRNOG00000007341_tx_92"; exon_id "3_166313854_166313989_-"; exonnum "12"; txlen "3116";
3	ENSEMBL114_rn	exon	166313854	166313989	0.105720387952202	-	.	gene_id "ENSRNOG00000007341"; transcript_id "ENSRNOG00000007341_tx_94"; exon_id "3_166313854_166313989_-"; exonnum "6"; txlen "1748";
3	ENSEMBL114_rn	exon	166313854	166313989	0.105535584307251	-	.	gene_id "ENSRNOG00000007341"; transcript_id "ENSRNOG00000007341_tx_95"; exon_id "3_166313854_166313989_-"; exonnum "13"; txlen "3305";
3	ENSEMBL114_rn	exon	166313854	166313989	0.104863686391228	-	.	gene_id "ENSRNOG00000007341"; transcript_id "ENSRNOG00000007341_tx_96"; exon_id "3_166313854_166313989_-"; exonnum "13"; txlen "3205";
3	ENSEMBL114_rn	exon	166313854	166313989	0.0994961092599252	-	.	gene_id "ENSRNOG00000007341"; transcript_id "ENSRNOG00000007341_tx_97"; exon_id "3_166313854_166313989_-"; exonnum "13"; txlen "3888";
3	ENSEMBL114_rn	exon	166313854	166313989	0.0994961092599252	-	.	gene_id "ENSRNOG00000007341"; transcript_id "ENSRNOG00000007341_tx_98"; exon_id "3_166313854_166313989_-"; exonnum "13"; txlen "3697";
3	ENSEMBL114_rn	exon	166313854	166313989	0.0994961092599252	-	.	gene_id "ENSRNOG00000007341"; transcript_id "ENSRNOG00000007341_tx_99"; exon_id "3_166313854_166313989_-"; exonnum "13"; txlen "4195";
3	ensembl	exon	166314975	166315135	0	-	.	gene_id "ENSRNOG00000007341"; gene_version "10"; transcript_id "ENSRNOT00000147487"; transcript_version "1"; exon_number "11"; gene_name "Mroh8"; gene_source "ensembl"; gene_biotype "protein_coding"; transcript_name "Mroh8-203"; transcript_source "ensembl"; transcript_biotype "protein_coding"; exon_id "ENSRNOE00000372769"; exon_version "1";
3	ensembl	CDS	166314975	166315135	0	-	0	gene_id "ENSRNOG00000007341"; gene_version "10"; transcript_id "ENSRNOT00000147487"; transcript_version "1"; exon_number "11"; gene_name "Mroh8"; gene_source "ensembl"; gene_biotype "protein_coding"; transcript_name "Mroh8-203"; transcript_source "ensembl"; transcript_biotype "protein_coding"; protein_id "ENSRNOP00000101383"; protein_version "1";
3	ensembl	exon	166314975	166315135	0	-	.	gene_id "ENSRNOG00000007341"; gene_version "10"; transcript_id "ENSRNOT00000129360"; transcript_version "1"; exon_number "10"; gene_name "Mroh8"; gene_source "ensembl"; gene_biotype "protein_coding"; transcript_name "Mroh8-202"; transcript_source "ensembl"; transcript_biotype "protein_coding"; exon_id "ENSRNOE00000372769"; exon_version "1";
3	ensembl	CDS	166314975	166315135	0	-	0	gene_id "ENSRNOG00000007341"; gene_version "10"; transcript_id "ENSRNOT00000129360"; transcript_version "1"; exon_number "10"; gene_name "Mroh8"; gene_source "ensembl"; gene_biotype "protein_coding"; transcript_name "Mroh8-202"; transcript_source "ensembl"; transcript_biotype "protein_coding"; protein_id "ENSRNOP00000110850"; protein_version "1";
3	ensembl	exon	166314975	166315135	0	-	.	gene_id "ENSRNOG00000007341"; gene_version "10"; transcript_id "ENSRNOT00000055219"; transcript_version "6"; exon_number "12"; gene_name "Mroh8"; gene_source "ensembl"; gene_biotype "protein_coding"; transcript_name "Mroh8-201"; transcript_source "ensembl"; transcript_biotype "protein_coding"; exon_id "ENSRNOE00000372769"; exon_version "1"; tag "Ensembl_canonical";
3	ensembl	CDS	166314975	166315135	0	-	0	gene_id "ENSRNOG00000007341"; gene_version "10"; transcript_id "ENSRNOT00000055219"; transcript_version "6"; exon_number "12"; gene_name "Mroh8"; gene_source "ensembl"; gene_biotype "protein_coding"; transcript_name "Mroh8-201"; transcript_source "ensembl"; transcript_biotype "protein_coding"; protein_id "ENSRNOP00000052093"; protein_version "2"; tag "Ensembl_canonical";
3	ensembl	exon	166314975	166315135	0	-	.	gene_id "ENSRNOG00000007341"; gene_version "10"; transcript_id "ENSRNOT00000160825"; transcript_version "1"; exon_number "11"; gene_name "Mroh8"; gene_source "ensembl"; gene_biotype "protein_coding"; transcript_name "Mroh8-204"; transcript_source "ensembl"; transcript_biotype "protein_coding"; exon_id "ENSRNOE00000372769"; exon_version "1";
3	ensembl	CDS	166314975	166315135	0	-	0	gene_id "ENSRNOG00000007341"; gene_version "10"; transcript_id "ENSRNOT00000160825"; transcript_version "1"; exon_number "11"; gene_name "Mroh8"; gene_source "ensembl"; gene_biotype "protein_coding"; transcript_name "Mroh8-204"; transcript_source "ensembl"; transcript_biotype "protein_coding"; protein_id "ENSRNOP00000109999"; protein_version "1";
3	ENSEMBL114_rn	exon	166314975	166315135	24.5441661473605	-	.	gene_id "ENSRNOG00000007341"; transcript_id "ENSRNOG00000007341_tx_1"; exon_id "3_166314975_166315135_-"; exonnum "12"; txlen "3495";
3	ENSEMBL114_rn	exon	166314975	166315135	0.772466509546003	-	.	gene_id "ENSRNOG00000007341"; transcript_id "ENSRNOG00000007341_tx_10"; exon_id "3_166314975_166315135_-"; exonnum "5"; txlen "2285";
3	ENSEMBL114_rn	exon	166314975	166315135	0.0994961092599252	-	.	gene_id "ENSRNOG00000007341"; transcript_id "ENSRNOG00000007341_tx_100"; exon_id "3_166314975_166315135_-"; exonnum "12"; txlen "4004";
3	ENSEMBL114_rn	exon	166314975	166315135	0.0994961092599252	-	.	gene_id "ENSRNOG00000007341"; transcript_id "ENSRNOG00000007341_tx_101"; exon_id "3_166314975_166315135_-"; exonnum "12"; txlen "3732";
3	ENSEMBL114_rn	exon	166314975	166315135	0.0994961092599252	-	.	gene_id "ENSRNOG00000007341"; transcript_id "ENSRNOG00000007341_tx_102"; exon_id "3_166314975_166315135_-"; exonnum "12"; txlen "4039";
3	ENSEMBL114_rn	exon	166314975	166315135	0.0994961092599252	-	.	gene_id "ENSRNOG00000007341"; transcript_id "ENSRNOG00000007341_tx_103"; exon_id "3_166314975_166315135_-"; exonnum "12"; txlen "3541";
3	ENSEMBL114_rn	exon	166314975	166315135	0.0994961092599252	-	.	gene_id "ENSRNOG00000007341"; transcript_id "ENSRNOG00000007341_tx_104"; exon_id "3_166314975_166315135_-"; exonnum "12"; txlen "3848";
3	ENSEMBL114_rn	exon	166314975	166315135	0.0891696341196796	-	.	gene_id "ENSRNOG00000007341"; transcript_id "ENSRNOG00000007341_tx_105"; exon_id "3_166314975_166315135_-"; exonnum "12"; txlen "3149";
3	ENSEMBL114_rn	exon	166314975	166315135	0.0834115797668726	-	.	gene_id "ENSRNOG00000007341"; transcript_id "ENSRNOG00000007341_tx_106"; exon_id "3_166314975_166315135_-"; exonnum "5"; txlen "2401";
3	ENSEMBL114_rn	exon	166314975	166315135	0.0816738385217294	-	.	gene_id "ENSRNOG00000007341"; transcript_id "ENSRNOG00000007341_tx_109"; exon_id "3_166314975_166315135_-"; exonnum "4"; txlen "1875";
3	ENSEMBL114_rn	exon	166314975	166315135	0.769681401349331	-	.	gene_id "ENSRNOG00000007341"; transcript_id "ENSRNOG00000007341_tx_11"; exon_id "3_166314975_166315135_-"; exonnum "12"; txlen "3304";
3	ENSEMBL114_rn	exon	166314975	166315135	0.0777473695472837	-	.	gene_id "ENSRNOG00000007341"; transcript_id "ENSRNOG00000007341_tx_110"; exon_id "3_166314975_166315135_-"; exonnum "12"; txlen "3049";
3	ENSEMBL114_rn	exon	166314975	166315135	0.0762847918261486	-	.	gene_id "ENSRNOG00000007341"; transcript_id "ENSRNOG00000007341_tx_111"; exon_id "3_166314975_166315135_-"; exonnum "11"; txlen "2925";
3	ENSEMBL114_rn	exon	166314975	166315135	0.0730781576984766	-	.	gene_id "ENSRNOG00000007341"; transcript_id "ENSRNOG00000007341_tx_112"; exon_id "3_166314975_166315135_-"; exonnum "11"; txlen "3208";
3	ENSEMBL114_rn	exon	166314975	166315135	0.070127426135906	-	.	gene_id "ENSRNOG00000007341"; transcript_id "ENSRNOG00000007341_tx_113"; exon_id "3_166314975_166315135_-"; exonnum "12"; txlen "3114";
3	ENSEMBL114_rn	exon	166314975	166315135	0.0700326398270067	-	.	gene_id "ENSRNOG00000007341"; transcript_id "ENSRNOG00000007341_tx_114"; exon_id "3_166314975_166315135_-"; exonnum "4"; txlen "2488";
3	ENSEMBL114_rn	exon	166314975	166315135	0.0663591785382437	-	.	gene_id "ENSRNOG00000007341"; transcript_id "ENSRNOG00000007341_tx_116"; exon_id "3_166314975_166315135_-"; exonnum "11"; txlen "3052";
3	ENSEMBL114_rn	exon	166314975	166315135	0.0624733804027467	-	.	gene_id "ENSRNOG00000007341"; transcript_id "ENSRNOG00000007341_tx_117"; exon_id "3_166314975_166315135_-"; exonnum "4"; txlen "1735";
3	ENSEMBL114_rn	exon	166314975	166315135	0.0592694368315525	-	.	gene_id "ENSRNOG00000007341"; transcript_id "ENSRNOG00000007341_tx_118"; exon_id "3_166314975_166315135_-"; exonnum "4"; txlen "2473";
3	ENSEMBL114_rn	exon	166314975	166315135	0.0586631616133372	-	.	gene_id "ENSRNOG00000007341"; transcript_id "ENSRNOG00000007341_tx_119"; exon_id "3_166314975_166315135_-"; exonnum "11"; txlen "3399";
3	ENSEMBL114_rn	exon	166314975	166315135	0.738313156533098	-	.	gene_id "ENSRNOG00000007341"; transcript_id "ENSRNOG00000007341_tx_12"; exon_id "3_166314975_166315135_-"; exonnum "5"; txlen "2044";
3	ENSEMBL114_rn	exon	166314975	166315135	0.0584391120444136	-	.	gene_id "ENSRNOG00000007341"; transcript_id "ENSRNOG00000007341_tx_120"; exon_id "3_166314975_166315135_-"; exonnum "4"; txlen "1820";
3	ENSEMBL114_rn	exon	166314975	166315135	0.0579573679974637	-	.	gene_id "ENSRNOG00000007341"; transcript_id "ENSRNOG00000007341_tx_121"; exon_id "3_166314975_166315135_-"; exonnum "11"; txlen "3182";
3	ENSEMBL114_rn	exon	166314975	166315135	0.0579573679974637	-	.	gene_id "ENSRNOG00000007341"; transcript_id "ENSRNOG00000007341_tx_122"; exon_id "3_166314975_166315135_-"; exonnum "11"; txlen "3082";
3	ENSEMBL114_rn	exon	166314975	166315135	0.0578656312732571	-	.	gene_id "ENSRNOG00000007341"; transcript_id "ENSRNOG00000007341_tx_123"; exon_id "3_166314975_166315135_-"; exonnum "12"; txlen "3014";
3	ENSEMBL114_rn	exon	166314975	166315135	0.0568076084989871	-	.	gene_id "ENSRNOG00000007341"; transcript_id "ENSRNOG00000007341_tx_124"; exon_id "3_166314975_166315135_-"; exonnum "11"; txlen "2991";
3	ENSEMBL114_rn	exon	166314975	166315135	0.0553190357417058	-	.	gene_id "ENSRNOG00000007341"; transcript_id "ENSRNOG00000007341_tx_125"; exon_id "3_166314975_166315135_-"; exonnum "10"; txlen "3276";
3	ENSEMBL114_rn	exon	166314975	166315135	0.0553190357417058	-	.	gene_id "ENSRNOG00000007341"; transcript_id "ENSRNOG00000007341_tx_126"; exon_id "3_166314975_166315135_-"; exonnum "11"; txlen "3706";
3	ENSEMBL114_rn	exon	166314975	166315135	0.736223239963284	-	.	gene_id "ENSRNOG00000007341"; transcript_id "ENSRNOG00000007341_tx_13"; exon_id "3_166314975_166315135_-"; exonnum "11"; txlen "3181";
3	ENSEMBL114_rn	exon	166314975	166315135	0.729027797806143	-	.	gene_id "ENSRNOG00000007341"; transcript_id "ENSRNOG00000007341_tx_14"; exon_id "3_166314975_166315135_-"; exonnum "11"; txlen "3679";
3	ENSEMBL114_rn	exon	166314975	166315135	0.659164387651357	-	.	gene_id "ENSRNOG00000007341"; transcript_id "ENSRNOG00000007341_tx_15"; exon_id "3_166314975_166315135_-"; exonnum "12"; txlen "3646";
3	ENSEMBL114_rn	exon	166314975	166315135	0.647742123078961	-	.	gene_id "ENSRNOG00000007341"; transcript_id "ENSRNOG00000007341_tx_16"; exon_id "3_166314975_166315135_-"; exonnum "11"; txlen "3523";
3	ENSEMBL114_rn	exon	166314975	166315135	0.633017761591765	-	.	gene_id "ENSRNOG00000007341"; transcript_id "ENSRNOG00000007341_tx_17"; exon_id "3_166314975_166315135_-"; exonnum "5"; txlen "2185";
3	ENSEMBL114_rn	exon	166314975	166315135	0.610329775252998	-	.	gene_id "ENSRNOG00000007341"; transcript_id "ENSRNOG00000007341_tx_18"; exon_id "3_166314975_166315135_-"; exonnum "12"; txlen "3148";
3	ENSEMBL114_rn	exon	166314975	166315135	0.565195176290604	-	.	gene_id "ENSRNOG00000007341"; transcript_id "ENSRNOG00000007341_tx_19"; exon_id "3_166314975_166315135_-"; exonnum "11"; txlen "3025";
3	ENSEMBL114_rn	exon	166314975	166315135	4.15668275298014	-	.	gene_id "ENSRNOG00000007341"; transcript_id "ENSRNOG00000007341_tx_2"; exon_id "3_166314975_166315135_-"; exonnum "12"; txlen "3440";
3	ENSEMBL114_rn	exon	166314975	166315135	0.55208924684121	-	.	gene_id "ENSRNOG00000007341"; transcript_id "ENSRNOG00000007341_tx_20"; exon_id "3_166314975_166315135_-"; exonnum "5"; txlen "2109";
3	ENSEMBL114_rn	exon	166314975	166315135	0.541832407986782	-	.	gene_id "ENSRNOG00000007341"; transcript_id "ENSRNOG00000007341_tx_21"; exon_id "3_166314975_166315135_-"; exonnum "5"; txlen "1953";
3	ENSEMBL114_rn	exon	166314975	166315135	0.536258160952455	-	.	gene_id "ENSRNOG00000007341"; transcript_id "ENSRNOG00000007341_tx_22"; exon_id "3_166314975_166315135_-"; exonnum "5"; txlen "2009";
3	ENSEMBL114_rn	exon	166314975	166315135	0.515296599237712	-	.	gene_id "ENSRNOG00000007341"; transcript_id "ENSRNOG00000007341_tx_23"; exon_id "3_166314975_166315135_-"; exonnum "12"; txlen "3611";
3	ENSEMBL114_rn	exon	166314975	166315135	0.513277676698453	-	.	gene_id "ENSRNOG00000007341"; transcript_id "ENSRNOG00000007341_tx_24"; exon_id "3_166314975_166315135_-"; exonnum "11"; txlen "3488";
3	ENSEMBL114_rn	exon	166314975	166315135	0.465780633180413	-	.	gene_id "ENSRNOG00000007341"; transcript_id "ENSRNOG00000007341_tx_25"; exon_id "3_166314975_166315135_-"; exonnum "5"; txlen "2607";
3	ENSEMBL114_rn	exon	166314975	166315135	0.462088104248369	-	.	gene_id "ENSRNOG00000007341"; transcript_id "ENSRNOG00000007341_tx_26"; exon_id "3_166314975_166315135_-"; exonnum "12"; txlen "3455";
3	ENSEMBL114_rn	exon	166314975	166315135	0.45609741099533	-	.	gene_id "ENSRNOG00000007341"; transcript_id "ENSRNOG00000007341_tx_27"; exon_id "3_166314975_166315135_-"; exonnum "5"; txlen "2129";
3	ENSEMBL114_rn	exon	166314975	166315135	0.454328990503187	-	.	gene_id "ENSRNOG00000007341"; transcript_id "ENSRNOG00000007341_tx_28"; exon_id "3_166314975_166315135_-"; exonnum "5"; txlen "2029";
3	ENSEMBL114_rn	exon	166314975	166315135	0.44447031192298	-	.	gene_id "ENSRNOG00000007341"; transcript_id "ENSRNOG00000007341_tx_29"; exon_id "3_166314975_166315135_-"; exonnum "5"; txlen "2095";
3	ENSEMBL114_rn	exon	166314975	166315135	3.8883909541286	-	.	gene_id "ENSRNOG00000007341"; transcript_id "ENSRNOG00000007341_tx_3"; exon_id "3_166314975_166315135_-"; exonnum "12"; txlen "3802";
3	ENSEMBL114_rn	exon	166314975	166315135	0.443028233167954	-	.	gene_id "ENSRNOG00000007341"; transcript_id "ENSRNOG00000007341_tx_30"; exon_id "3_166314975_166315135_-"; exonnum "5"; txlen "1995";
3	ENSEMBL114_rn	exon	166314975	166315135	0.441308066296277	-	.	gene_id "ENSRNOG00000007341"; transcript_id "ENSRNOG00000007341_tx_31"; exon_id "3_166314975_166315135_-"; exonnum "11"; txlen "3332";
3	ENSEMBL114_rn	exon	166314975	166315135	0.385074672624999	-	.	gene_id "ENSRNOG00000007341"; transcript_id "ENSRNOG00000007341_tx_32"; exon_id "3_166314975_166315135_-"; exonnum "5"; txlen "1853";
3	ENSEMBL114_rn	exon	166314975	166315135	0.372112214559112	-	.	gene_id "ENSRNOG00000007341"; transcript_id "ENSRNOG00000007341_tx_33"; exon_id "3_166314975_166315135_-"; exonnum "5"; txlen "2451";
3	ENSEMBL114_rn	exon	166314975	166315135	0.370780087541172	-	.	gene_id "ENSRNOG00000007341"; transcript_id "ENSRNOG00000007341_tx_34"; exon_id "3_166314975_166315135_-"; exonnum "5"; txlen "1939";
3	ENSEMBL114_rn	exon	166314975	166315135	0.35265613901474	-	.	gene_id "ENSRNOG00000007341"; transcript_id "ENSRNOG00000007341_tx_35"; exon_id "3_166314975_166315135_-"; exonnum "5"; txlen "2094";
3	ENSEMBL114_rn	exon	166314975	166315135	0.350887718522597	-	.	gene_id "ENSRNOG00000007341"; transcript_id "ENSRNOG00000007341_tx_36"; exon_id "3_166314975_166315135_-"; exonnum "5"; txlen "1994";
3	ENSEMBL114_rn	exon	166314975	166315135	0.341425897553569	-	.	gene_id "ENSRNOG00000007341"; transcript_id "ENSRNOG00000007341_tx_37"; exon_id "3_166314975_166315135_-"; exonnum "5"; txlen "1839";
3	ENSEMBL114_rn	exon	166314975	166315135	0.333910881798026	-	.	gene_id "ENSRNOG00000007341"; transcript_id "ENSRNOG00000007341_tx_38"; exon_id "3_166314975_166315135_-"; exonnum "5"; txlen "1938";
3	ENSEMBL114_rn	exon	166314975	166315135	2.24992098433354	-	.	gene_id "ENSRNOG00000007341"; transcript_id "ENSRNOG00000007341_tx_4"; exon_id "3_166314975_166315135_-"; exonnum "11"; txlen "3372";
3	ENSEMBL114_rn	exon	166314975	166315135	0.302631539385449	-	.	gene_id "ENSRNOG00000007341"; transcript_id "ENSRNOG00000007341_tx_40"; exon_id "3_166314975_166315135_-"; exonnum "5"; txlen "1904";
3	ENSEMBL114_rn	exon	166314975	166315135	0.268758038590433	-	.	gene_id "ENSRNOG00000007341"; transcript_id "ENSRNOG00000007341_tx_41"; exon_id "3_166314975_166315135_-"; exonnum "4"; txlen "1990";
3	ENSEMBL114_rn	exon	166314975	166315135	0.268758038590433	-	.	gene_id "ENSRNOG00000007341"; transcript_id "ENSRNOG00000007341_tx_42"; exon_id "3_166314975_166315135_-"; exonnum "4"; txlen "2181";
3	ENSEMBL114_rn	exon	166314975	166315135	0.268758038590433	-	.	gene_id "ENSRNOG00000007341"; transcript_id "ENSRNOG00000007341_tx_43"; exon_id "3_166314975_166315135_-"; exonnum "4"; txlen "1890";
3	ENSEMBL114_rn	exon	166314975	166315135	0.268758038590433	-	.	gene_id "ENSRNOG00000007341"; transcript_id "ENSRNOG00000007341_tx_44"; exon_id "3_166314975_166315135_-"; exonnum "4"; txlen "2081";
3	ENSEMBL114_rn	exon	166314975	166315135	0.268758038590433	-	.	gene_id "ENSRNOG00000007341"; transcript_id "ENSRNOG00000007341_tx_45"; exon_id "3_166314975_166315135_-"; exonnum "4"; txlen "2025";
3	ENSEMBL114_rn	exon	166314975	166315135	0.244498715451669	-	.	gene_id "ENSRNOG00000007341"; transcript_id "ENSRNOG00000007341_tx_46"; exon_id "3_166314975_166315135_-"; exonnum "12"; txlen "3395";
3	ENSEMBL114_rn	exon	166314975	166315135	0.220539933248797	-	.	gene_id "ENSRNOG00000007341"; transcript_id "ENSRNOG00000007341_tx_47"; exon_id "3_166314975_166315135_-"; exonnum "4"; txlen "1991";
3	ENSEMBL114_rn	exon	166314975	166315135	0.220539933248797	-	.	gene_id "ENSRNOG00000007341"; transcript_id "ENSRNOG00000007341_tx_48"; exon_id "3_166314975_166315135_-"; exonnum "4"; txlen "1891";
3	ENSEMBL114_rn	exon	166314975	166315135	0.216505664890464	-	.	gene_id "ENSRNOG00000007341"; transcript_id "ENSRNOG00000007341_tx_49"; exon_id "3_166314975_166315135_-"; exonnum "4"; txlen "1975";
3	ENSEMBL114_rn	exon	166314975	166315135	1.78569349005465	-	.	gene_id "ENSRNOG00000007341"; transcript_id "ENSRNOG00000007341_tx_5"; exon_id "3_166314975_166315135_-"; exonnum "5"; txlen "2300";
3	ENSEMBL114_rn	exon	166314975	166315135	0.216505664890464	-	.	gene_id "ENSRNOG00000007341"; transcript_id "ENSRNOG00000007341_tx_50"; exon_id "3_166314975_166315135_-"; exonnum "4"; txlen "2166";
3	ENSEMBL114_rn	exon	166314975	166315135	0.216505664890464	-	.	gene_id "ENSRNOG00000007341"; transcript_id "ENSRNOG00000007341_tx_51"; exon_id "3_166314975_166315135_-"; exonnum "4"; txlen "1976";
3	ENSEMBL114_rn	exon	166314975	166315135	0.216505664890464	-	.	gene_id "ENSRNOG00000007341"; transcript_id "ENSRNOG00000007341_tx_52"; exon_id "3_166314975_166315135_-"; exonnum "4"; txlen "2066";
3	ENSEMBL114_rn	exon	166314975	166315135	0.216505664890464	-	.	gene_id "ENSRNOG00000007341"; transcript_id "ENSRNOG00000007341_tx_53"; exon_id "3_166314975_166315135_-"; exonnum "4"; txlen "2010";
3	ENSEMBL114_rn	exon	166314975	166315135	0.200086395653744	-	.	gene_id "ENSRNOG00000007341"; transcript_id "ENSRNOG00000007341_tx_54"; exon_id "3_166314975_166315135_-"; exonnum "5"; txlen "2416";
3	ENSEMBL114_rn	exon	166314975	166315135	0.199382387397695	-	.	gene_id "ENSRNOG00000007341"; transcript_id "ENSRNOG00000007341_tx_55"; exon_id "3_166314975_166315135_-"; exonnum "4"; txlen "1876";
3	ENSEMBL114_rn	exon	166314975	166315135	0.199382387397695	-	.	gene_id "ENSRNOG00000007341"; transcript_id "ENSRNOG00000007341_tx_56"; exon_id "3_166314975_166315135_-"; exonnum "4"; txlen "1910";
3	ENSEMBL114_rn	exon	166314975	166315135	0.198716526378446	-	.	gene_id "ENSRNOG00000007341"; transcript_id "ENSRNOG00000007341_tx_57"; exon_id "3_166314975_166315135_-"; exonnum "5"; txlen "1804";
3	ENSEMBL114_rn	exon	166314975	166315135	0.193179518031854	-	.	gene_id "ENSRNOG00000007341"; transcript_id "ENSRNOG00000007341_tx_58"; exon_id "3_166314975_166315135_-"; exonnum "7"; txlen "2453";
3	ENSEMBL114_rn	exon	166314975	166315135	0.193179518031854	-	.	gene_id "ENSRNOG00000007341"; transcript_id "ENSRNOG00000007341_tx_59"; exon_id "3_166314975_166315135_-"; exonnum "7"; txlen "2263";
3	ENSEMBL114_rn	exon	166314975	166315135	1.04843170795445	-	.	gene_id "ENSRNOG00000007341"; transcript_id "ENSRNOG00000007341_tx_6"; exon_id "3_166314975_166315135_-"; exonnum "5"; txlen "2144";
3	ENSEMBL114_rn	exon	166314975	166315135	0.191942451542977	-	.	gene_id "ENSRNOG00000007341"; transcript_id "ENSRNOG00000007341_tx_60"; exon_id "3_166314975_166315135_-"; exonnum "10"; txlen "2808";
3	ENSEMBL114_rn	exon	166314975	166315135	0.191942451542977	-	.	gene_id "ENSRNOG00000007341"; transcript_id "ENSRNOG00000007341_tx_61"; exon_id "3_166314975_166315135_-"; exonnum "10"; txlen "2618";
3	ENSEMBL114_rn	exon	166314975	166315135	0.184417535923122	-	.	gene_id "ENSRNOG00000007341"; transcript_id "ENSRNOG00000007341_tx_62"; exon_id "3_166314975_166315135_-"; exonnum "5"; txlen "2507";
3	ENSEMBL114_rn	exon	166314975	166315135	0.175009734765626	-	.	gene_id "ENSRNOG00000007341"; transcript_id "ENSRNOG00000007341_tx_63"; exon_id "3_166314975_166315135_-"; exonnum "10"; txlen "3115";
3	ENSEMBL114_rn	exon	166314975	166315135	0.175009734765626	-	.	gene_id "ENSRNOG00000007341"; transcript_id "ENSRNOG00000007341_tx_64"; exon_id "3_166314975_166315135_-"; exonnum "10"; txlen "2652";
3	ENSEMBL114_rn	exon	166314975	166315135	0.175009734765626	-	.	gene_id "ENSRNOG00000007341"; transcript_id "ENSRNOG00000007341_tx_65"; exon_id "3_166314975_166315135_-"; exonnum "10"; txlen "2959";
3	ENSEMBL114_rn	exon	166314975	166315135	0.175009734765626	-	.	gene_id "ENSRNOG00000007341"; transcript_id "ENSRNOG00000007341_tx_66"; exon_id "3_166314975_166315135_-"; exonnum "10"; txlen "2462";
3	ENSEMBL114_rn	exon	166314975	166315135	0.173763762255911	-	.	gene_id "ENSRNOG00000007341"; transcript_id "ENSRNOG00000007341_tx_67"; exon_id "3_166314975_166315135_-"; exonnum "12"; txlen "3239";
3	ENSEMBL114_rn	exon	166314975	166315135	0.173487347690116	-	.	gene_id "ENSRNOG00000007341"; transcript_id "ENSRNOG00000007341_tx_68"; exon_id "3_166314975_166315135_-"; exonnum "5"; txlen "2592";
3	ENSEMBL114_rn	exon	166314975	166315135	0.169960922575936	-	.	gene_id "ENSRNOG00000007341"; transcript_id "ENSRNOG00000007341_tx_69"; exon_id "3_166314975_166315135_-"; exonnum "4"; txlen "1925";
3	ENSEMBL114_rn	exon	166314975	166315135	1.01827092162728	-	.	gene_id "ENSRNOG00000007341"; transcript_id "ENSRNOG00000007341_tx_7"; exon_id "3_166314975_166315135_-"; exonnum "5"; txlen "2200";
3	ENSEMBL114_rn	exon	166314975	166315135	0.160955724202519	-	.	gene_id "ENSRNOG00000007341"; transcript_id "ENSRNOG00000007341_tx_70"; exon_id "3_166314975_166315135_-"; exonnum "5"; txlen "2492";
3	ENSEMBL114_rn	exon	166314975	166315135	0.158982873774701	-	.	gene_id "ENSRNOG00000007341"; transcript_id "ENSRNOG00000007341_tx_71"; exon_id "3_166314975_166315135_-"; exonnum "9"; txlen "3104";
3	ENSEMBL114_rn	exon	166314975	166315135	0.158359728882878	-	.	gene_id "ENSRNOG00000007341"; transcript_id "ENSRNOG00000007341_tx_72"; exon_id "3_166314975_166315135_-"; exonnum "11"; txlen "3272";
3	ENSEMBL114_rn	exon	166314975	166315135	0.157236228058911	-	.	gene_id "ENSRNOG00000007341"; transcript_id "ENSRNOG00000007341_tx_73"; exon_id "3_166314975_166315135_-"; exonnum "4"; txlen "1800";
3	ENSEMBL114_rn	exon	166314975	166315135	0.15384196637737	-	.	gene_id "ENSRNOG00000007341"; transcript_id "ENSRNOG00000007341_tx_74"; exon_id "3_166314975_166315135_-"; exonnum "9"; txlen "2913";
3	ENSEMBL114_rn	exon	166314975	166315135	0.153374255703085	-	.	gene_id "ENSRNOG00000007341"; transcript_id "ENSRNOG00000007341_tx_75"; exon_id "3_166314975_166315135_-"; exonnum "12"; txlen "3204";
3	ENSEMBL114_rn	exon	166314975	166315135	0.150815083008681	-	.	gene_id "ENSRNOG00000007341"; transcript_id "ENSRNOG00000007341_tx_76"; exon_id "3_166314975_166315135_-"; exonnum "9"; txlen "2948";
3	ENSEMBL114_rn	exon	166314975	166315135	0.150815083008681	-	.	gene_id "ENSRNOG00000007341"; transcript_id "ENSRNOG00000007341_tx_77"; exon_id "3_166314975_166315135_-"; exonnum "9"; txlen "2757";
3	ENSEMBL114_rn	exon	166314975	166315135	0.146614546894137	-	.	gene_id "ENSRNOG00000007341"; transcript_id "ENSRNOG00000007341_tx_78"; exon_id "3_166314975_166315135_-"; exonnum "7"; txlen "2760";
3	ENSEMBL114_rn	exon	166314975	166315135	0.140112950566143	-	.	gene_id "ENSRNOG00000007341"; transcript_id "ENSRNOG00000007341_tx_79"; exon_id "3_166314975_166315135_-"; exonnum "4"; txlen "1785";
3	ENSEMBL114_rn	exon	166314975	166315135	0.931537563461525	-	.	gene_id "ENSRNOG00000007341"; transcript_id "ENSRNOG00000007341_tx_8"; exon_id "3_166314975_166315135_-"; exonnum "12"; txlen "3339";
3	ENSEMBL114_rn	exon	166314975	166315135	0.138866094727067	-	.	gene_id "ENSRNOG00000007341"; transcript_id "ENSRNOG00000007341_tx_80"; exon_id "3_166314975_166315135_-"; exonnum "4"; txlen "1835";
3	ENSEMBL114_rn	exon	166314975	166315135	0.132766005684268	-	.	gene_id "ENSRNOG00000007341"; transcript_id "ENSRNOG00000007341_tx_81"; exon_id "3_166314975_166315135_-"; exonnum "7"; txlen "2297";
3	ENSEMBL114_rn	exon	166314975	166315135	0.132766005684268	-	.	gene_id "ENSRNOG00000007341"; transcript_id "ENSRNOG00000007341_tx_82"; exon_id "3_166314975_166315135_-"; exonnum "7"; txlen "2604";
3	ENSEMBL114_rn	exon	166314975	166315135	0.132766005684268	-	.	gene_id "ENSRNOG00000007341"; transcript_id "ENSRNOG00000007341_tx_83"; exon_id "3_166314975_166315135_-"; exonnum "7"; txlen "2107";
3	ENSEMBL114_rn	exon	166314975	166315135	0.123780494878818	-	.	gene_id "ENSRNOG00000007341"; transcript_id "ENSRNOG00000007341_tx_85"; exon_id "3_166314975_166315135_-"; exonnum "4"; txlen "1834";
3	ENSEMBL114_rn	exon	166314975	166315135	0.122694447588663	-	.	gene_id "ENSRNOG00000007341"; transcript_id "ENSRNOG00000007341_tx_86"; exon_id "3_166314975_166315135_-"; exonnum "9"; txlen "3411";
3	ENSEMBL114_rn	exon	166314975	166315135	0.122694447588663	-	.	gene_id "ENSRNOG00000007341"; transcript_id "ENSRNOG00000007341_tx_87"; exon_id "3_166314975_166315135_-"; exonnum "9"; txlen "3220";
3	ENSEMBL114_rn	exon	166314975	166315135	0.122694447588663	-	.	gene_id "ENSRNOG00000007341"; transcript_id "ENSRNOG00000007341_tx_88"; exon_id "3_166314975_166315135_-"; exonnum "9"; txlen "3255";
3	ENSEMBL114_rn	exon	166314975	166315135	0.122694447588663	-	.	gene_id "ENSRNOG00000007341"; transcript_id "ENSRNOG00000007341_tx_89"; exon_id "3_166314975_166315135_-"; exonnum "9"; txlen "3064";
3	ENSEMBL114_rn	exon	166314975	166315135	0.872276388817548	-	.	gene_id "ENSRNOG00000007341"; transcript_id "ENSRNOG00000007341_tx_9"; exon_id "3_166314975_166315135_-"; exonnum "11"; txlen "3216";
3	ENSEMBL114_rn	exon	166314975	166315135	0.118802454003512	-	.	gene_id "ENSRNOG00000007341"; transcript_id "ENSRNOG00000007341_tx_90"; exon_id "3_166314975_166315135_-"; exonnum "12"; txlen "3048";
3	ENSEMBL114_rn	exon	166314975	166315135	0.115787848117849	-	.	gene_id "ENSRNOG00000007341"; transcript_id "ENSRNOG00000007341_tx_91"; exon_id "3_166314975_166315135_-"; exonnum "11"; txlen "3081";
3	ENSEMBL114_rn	exon	166314975	166315135	0.110780475621698	-	.	gene_id "ENSRNOG00000007341"; transcript_id "ENSRNOG00000007341_tx_92"; exon_id "3_166314975_166315135_-"; exonnum "11"; txlen "3116";
3	ENSEMBL114_rn	exon	166314975	166315135	0.105720387952202	-	.	gene_id "ENSRNOG00000007341"; transcript_id "ENSRNOG00000007341_tx_94"; exon_id "3_166314975_166315135_-"; exonnum "5"; txlen "1748";
3	ENSEMBL114_rn	exon	166314975	166315135	0.105535584307251	-	.	gene_id "ENSRNOG00000007341"; transcript_id "ENSRNOG00000007341_tx_95"; exon_id "3_166314975_166315135_-"; exonnum "12"; txlen "3305";
3	ENSEMBL114_rn	exon	166314975	166315135	0.104863686391228	-	.	gene_id "ENSRNOG00000007341"; transcript_id "ENSRNOG00000007341_tx_96"; exon_id "3_166314975_166315135_-"; exonnum "12"; txlen "3205";
3	ENSEMBL114_rn	exon	166314975	166315135	0.0994961092599252	-	.	gene_id "ENSRNOG00000007341"; transcript_id "ENSRNOG00000007341_tx_97"; exon_id "3_166314975_166315135_-"; exonnum "12"; txlen "3888";
3	ENSEMBL114_rn	exon	166314975	166315135	0.0994961092599252	-	.	gene_id "ENSRNOG00000007341"; transcript_id "ENSRNOG00000007341_tx_98"; exon_id "3_166314975_166315135_-"; exonnum "12"; txlen "3697";
3	ENSEMBL114_rn	exon	166314975	166315135	0.0994961092599252	-	.	gene_id "ENSRNOG00000007341"; transcript_id "ENSRNOG00000007341_tx_99"; exon_id "3_166314975_166315135_-"; exonnum "12"; txlen "4195";
3	ensembl	exon	166317502	166317654	0	-	.	gene_id "ENSRNOG00000007341"; gene_version "10"; transcript_id "ENSRNOT00000147487"; transcript_version "1"; exon_number "10"; gene_name "Mroh8"; gene_source "ensembl"; gene_biotype "protein_coding"; transcript_name "Mroh8-203"; transcript_source "ensembl"; transcript_biotype "protein_coding"; exon_id "ENSRNOE00000372770"; exon_version "1";
3	ensembl	CDS	166317502	166317654	0	-	0	gene_id "ENSRNOG00000007341"; gene_version "10"; transcript_id "ENSRNOT00000147487"; transcript_version "1"; exon_number "10"; gene_name "Mroh8"; gene_source "ensembl"; gene_biotype "protein_coding"; transcript_name "Mroh8-203"; transcript_source "ensembl"; transcript_biotype "protein_coding"; protein_id "ENSRNOP00000101383"; protein_version "1";
3	ensembl	exon	166317502	166317654	0	-	.	gene_id "ENSRNOG00000007341"; gene_version "10"; transcript_id "ENSRNOT00000129360"; transcript_version "1"; exon_number "9"; gene_name "Mroh8"; gene_source "ensembl"; gene_biotype "protein_coding"; transcript_name "Mroh8-202"; transcript_source "ensembl"; transcript_biotype "protein_coding"; exon_id "ENSRNOE00000372770"; exon_version "1";
3	ensembl	CDS	166317502	166317654	0	-	0	gene_id "ENSRNOG00000007341"; gene_version "10"; transcript_id "ENSRNOT00000129360"; transcript_version "1"; exon_number "9"; gene_name "Mroh8"; gene_source "ensembl"; gene_biotype "protein_coding"; transcript_name "Mroh8-202"; transcript_source "ensembl"; transcript_biotype "protein_coding"; protein_id "ENSRNOP00000110850"; protein_version "1";
3	ensembl	exon	166317502	166317654	0	-	.	gene_id "ENSRNOG00000007341"; gene_version "10"; transcript_id "ENSRNOT00000055219"; transcript_version "6"; exon_number "11"; gene_name "Mroh8"; gene_source "ensembl"; gene_biotype "protein_coding"; transcript_name "Mroh8-201"; transcript_source "ensembl"; transcript_biotype "protein_coding"; exon_id "ENSRNOE00000372770"; exon_version "1"; tag "Ensembl_canonical";
3	ensembl	CDS	166317502	166317654	0	-	0	gene_id "ENSRNOG00000007341"; gene_version "10"; transcript_id "ENSRNOT00000055219"; transcript_version "6"; exon_number "11"; gene_name "Mroh8"; gene_source "ensembl"; gene_biotype "protein_coding"; transcript_name "Mroh8-201"; transcript_source "ensembl"; transcript_biotype "protein_coding"; protein_id "ENSRNOP00000052093"; protein_version "2"; tag "Ensembl_canonical";
3	ensembl	exon	166317502	166317654	0	-	.	gene_id "ENSRNOG00000007341"; gene_version "10"; transcript_id "ENSRNOT00000160825"; transcript_version "1"; exon_number "10"; gene_name "Mroh8"; gene_source "ensembl"; gene_biotype "protein_coding"; transcript_name "Mroh8-204"; transcript_source "ensembl"; transcript_biotype "protein_coding"; exon_id "ENSRNOE00000372770"; exon_version "1";
3	ensembl	CDS	166317502	166317654	0	-	0	gene_id "ENSRNOG00000007341"; gene_version "10"; transcript_id "ENSRNOT00000160825"; transcript_version "1"; exon_number "10"; gene_name "Mroh8"; gene_source "ensembl"; gene_biotype "protein_coding"; transcript_name "Mroh8-204"; transcript_source "ensembl"; transcript_biotype "protein_coding"; protein_id "ENSRNOP00000109999"; protein_version "1";
3	ENSEMBL114_rn	exon	166317502	166317654	24.5441661473605	-	.	gene_id "ENSRNOG00000007341"; transcript_id "ENSRNOG00000007341_tx_1"; exon_id "3_166317502_166317654_-"; exonnum "11"; txlen "3495";
3	ENSEMBL114_rn	exon	166317502	166317654	0.772466509546003	-	.	gene_id "ENSRNOG00000007341"; transcript_id "ENSRNOG00000007341_tx_10"; exon_id "3_166317502_166317654_-"; exonnum "4"; txlen "2285";
3	ENSEMBL114_rn	exon	166317502	166317654	0.0994961092599252	-	.	gene_id "ENSRNOG00000007341"; transcript_id "ENSRNOG00000007341_tx_100"; exon_id "3_166317502_166317654_-"; exonnum "11"; txlen "4004";
3	ENSEMBL114_rn	exon	166317502	166317654	0.0994961092599252	-	.	gene_id "ENSRNOG00000007341"; transcript_id "ENSRNOG00000007341_tx_101"; exon_id "3_166317502_166317654_-"; exonnum "11"; txlen "3732";
3	ENSEMBL114_rn	exon	166317502	166317654	0.0994961092599252	-	.	gene_id "ENSRNOG00000007341"; transcript_id "ENSRNOG00000007341_tx_102"; exon_id "3_166317502_166317654_-"; exonnum "11"; txlen "4039";
3	ENSEMBL114_rn	exon	166317502	166317654	0.0994961092599252	-	.	gene_id "ENSRNOG00000007341"; transcript_id "ENSRNOG00000007341_tx_103"; exon_id "3_166317502_166317654_-"; exonnum "11"; txlen "3541";
3	ENSEMBL114_rn	exon	166317502	166317654	0.0994961092599252	-	.	gene_id "ENSRNOG00000007341"; transcript_id "ENSRNOG00000007341_tx_104"; exon_id "3_166317502_166317654_-"; exonnum "11"; txlen "3848";
3	ENSEMBL114_rn	exon	166317502	166317654	0.0891696341196796	-	.	gene_id "ENSRNOG00000007341"; transcript_id "ENSRNOG00000007341_tx_105"; exon_id "3_166317502_166317654_-"; exonnum "11"; txlen "3149";
3	ENSEMBL114_rn	exon	166317502	166317654	0.0834115797668726	-	.	gene_id "ENSRNOG00000007341"; transcript_id "ENSRNOG00000007341_tx_106"; exon_id "3_166317502_166317654_-"; exonnum "4"; txlen "2401";
3	ENSEMBL114_rn	exon	166317502	166317654	0.0816738385217294	-	.	gene_id "ENSRNOG00000007341"; transcript_id "ENSRNOG00000007341_tx_109"; exon_id "3_166317502_166317654_-"; exonnum "3"; txlen "1875";
3	ENSEMBL114_rn	exon	166317502	166317654	0.769681401349331	-	.	gene_id "ENSRNOG00000007341"; transcript_id "ENSRNOG00000007341_tx_11"; exon_id "3_166317502_166317654_-"; exonnum "11"; txlen "3304";
3	ENSEMBL114_rn	exon	166317502	166317654	0.0777473695472837	-	.	gene_id "ENSRNOG00000007341"; transcript_id "ENSRNOG00000007341_tx_110"; exon_id "3_166317502_166317654_-"; exonnum "11"; txlen "3049";
3	ENSEMBL114_rn	exon	166317502	166317654	0.0762847918261486	-	.	gene_id "ENSRNOG00000007341"; transcript_id "ENSRNOG00000007341_tx_111"; exon_id "3_166317502_166317654_-"; exonnum "10"; txlen "2925";
3	ENSEMBL114_rn	exon	166317502	166317654	0.0730781576984766	-	.	gene_id "ENSRNOG00000007341"; transcript_id "ENSRNOG00000007341_tx_112"; exon_id "3_166317502_166317654_-"; exonnum "10"; txlen "3208";
3	ENSEMBL114_rn	exon	166317502	166317654	0.070127426135906	-	.	gene_id "ENSRNOG00000007341"; transcript_id "ENSRNOG00000007341_tx_113"; exon_id "3_166317502_166317654_-"; exonnum "11"; txlen "3114";
3	ENSEMBL114_rn	exon	166317502	166317654	0.0700326398270067	-	.	gene_id "ENSRNOG00000007341"; transcript_id "ENSRNOG00000007341_tx_114"; exon_id "3_166317502_166317654_-"; exonnum "3"; txlen "2488";
3	ENSEMBL114_rn	exon	166317502	166317654	0.0663591785382437	-	.	gene_id "ENSRNOG00000007341"; transcript_id "ENSRNOG00000007341_tx_116"; exon_id "3_166317502_166317654_-"; exonnum "10"; txlen "3052";
3	ENSEMBL114_rn	exon	166317502	166317654	0.0624733804027467	-	.	gene_id "ENSRNOG00000007341"; transcript_id "ENSRNOG00000007341_tx_117"; exon_id "3_166317502_166317654_-"; exonnum "3"; txlen "1735";
3	ENSEMBL114_rn	exon	166317502	166317654	0.0592694368315525	-	.	gene_id "ENSRNOG00000007341"; transcript_id "ENSRNOG00000007341_tx_118"; exon_id "3_166317502_166317654_-"; exonnum "3"; txlen "2473";
3	ENSEMBL114_rn	exon	166317502	166317654	0.0586631616133372	-	.	gene_id "ENSRNOG00000007341"; transcript_id "ENSRNOG00000007341_tx_119"; exon_id "3_166317502_166317654_-"; exonnum "10"; txlen "3399";
3	ENSEMBL114_rn	exon	166317502	166317654	0.738313156533098	-	.	gene_id "ENSRNOG00000007341"; transcript_id "ENSRNOG00000007341_tx_12"; exon_id "3_166317502_166317654_-"; exonnum "4"; txlen "2044";
3	ENSEMBL114_rn	exon	166317502	166317654	0.0584391120444136	-	.	gene_id "ENSRNOG00000007341"; transcript_id "ENSRNOG00000007341_tx_120"; exon_id "3_166317502_166317654_-"; exonnum "3"; txlen "1820";
3	ENSEMBL114_rn	exon	166317502	166317654	0.0579573679974637	-	.	gene_id "ENSRNOG00000007341"; transcript_id "ENSRNOG00000007341_tx_121"; exon_id "3_166317502_166317654_-"; exonnum "10"; txlen "3182";
3	ENSEMBL114_rn	exon	166317502	166317654	0.0579573679974637	-	.	gene_id "ENSRNOG00000007341"; transcript_id "ENSRNOG00000007341_tx_122"; exon_id "3_166317502_166317654_-"; exonnum "10"; txlen "3082";
3	ENSEMBL114_rn	exon	166317502	166317654	0.0578656312732571	-	.	gene_id "ENSRNOG00000007341"; transcript_id "ENSRNOG00000007341_tx_123"; exon_id "3_166317502_166317654_-"; exonnum "11"; txlen "3014";
3	ENSEMBL114_rn	exon	166317502	166317654	0.0568076084989871	-	.	gene_id "ENSRNOG00000007341"; transcript_id "ENSRNOG00000007341_tx_124"; exon_id "3_166317502_166317654_-"; exonnum "10"; txlen "2991";
3	ENSEMBL114_rn	exon	166317502	166317654	0.0553190357417058	-	.	gene_id "ENSRNOG00000007341"; transcript_id "ENSRNOG00000007341_tx_125"; exon_id "3_166317502_166317654_-"; exonnum "9"; txlen "3276";
3	ENSEMBL114_rn	exon	166317502	166317654	0.0553190357417058	-	.	gene_id "ENSRNOG00000007341"; transcript_id "ENSRNOG00000007341_tx_126"; exon_id "3_166317502_166317654_-"; exonnum "10"; txlen "3706";
3	ENSEMBL114_rn	exon	166317502	166317654	0.736223239963284	-	.	gene_id "ENSRNOG00000007341"; transcript_id "ENSRNOG00000007341_tx_13"; exon_id "3_166317502_166317654_-"; exonnum "10"; txlen "3181";
3	ENSEMBL114_rn	exon	166317502	166317654	0.729027797806143	-	.	gene_id "ENSRNOG00000007341"; transcript_id "ENSRNOG00000007341_tx_14"; exon_id "3_166317502_166317654_-"; exonnum "10"; txlen "3679";
3	ENSEMBL114_rn	exon	166317502	166317654	0.659164387651357	-	.	gene_id "ENSRNOG00000007341"; transcript_id "ENSRNOG00000007341_tx_15"; exon_id "3_166317502_166317654_-"; exonnum "11"; txlen "3646";
3	ENSEMBL114_rn	exon	166317502	166317654	0.647742123078961	-	.	gene_id "ENSRNOG00000007341"; transcript_id "ENSRNOG00000007341_tx_16"; exon_id "3_166317502_166317654_-"; exonnum "10"; txlen "3523";
3	ENSEMBL114_rn	exon	166317502	166317654	0.633017761591765	-	.	gene_id "ENSRNOG00000007341"; transcript_id "ENSRNOG00000007341_tx_17"; exon_id "3_166317502_166317654_-"; exonnum "4"; txlen "2185";
3	ENSEMBL114_rn	exon	166317502	166317654	0.610329775252998	-	.	gene_id "ENSRNOG00000007341"; transcript_id "ENSRNOG00000007341_tx_18"; exon_id "3_166317502_166317654_-"; exonnum "11"; txlen "3148";
3	ENSEMBL114_rn	exon	166317502	166317654	0.565195176290604	-	.	gene_id "ENSRNOG00000007341"; transcript_id "ENSRNOG00000007341_tx_19"; exon_id "3_166317502_166317654_-"; exonnum "10"; txlen "3025";
3	ENSEMBL114_rn	exon	166317502	166317654	4.15668275298014	-	.	gene_id "ENSRNOG00000007341"; transcript_id "ENSRNOG00000007341_tx_2"; exon_id "3_166317502_166317654_-"; exonnum "11"; txlen "3440";
3	ENSEMBL114_rn	exon	166317502	166317654	0.55208924684121	-	.	gene_id "ENSRNOG00000007341"; transcript_id "ENSRNOG00000007341_tx_20"; exon_id "3_166317502_166317654_-"; exonnum "4"; txlen "2109";
3	ENSEMBL114_rn	exon	166317502	166317654	0.541832407986782	-	.	gene_id "ENSRNOG00000007341"; transcript_id "ENSRNOG00000007341_tx_21"; exon_id "3_166317502_166317654_-"; exonnum "4"; txlen "1953";
3	ENSEMBL114_rn	exon	166317502	166317654	0.536258160952455	-	.	gene_id "ENSRNOG00000007341"; transcript_id "ENSRNOG00000007341_tx_22"; exon_id "3_166317502_166317654_-"; exonnum "4"; txlen "2009";
3	ENSEMBL114_rn	exon	166317502	166317654	0.515296599237712	-	.	gene_id "ENSRNOG00000007341"; transcript_id "ENSRNOG00000007341_tx_23"; exon_id "3_166317502_166317654_-"; exonnum "11"; txlen "3611";
3	ENSEMBL114_rn	exon	166317502	166317654	0.513277676698453	-	.	gene_id "ENSRNOG00000007341"; transcript_id "ENSRNOG00000007341_tx_24"; exon_id "3_166317502_166317654_-"; exonnum "10"; txlen "3488";
3	ENSEMBL114_rn	exon	166317502	166317654	0.465780633180413	-	.	gene_id "ENSRNOG00000007341"; transcript_id "ENSRNOG00000007341_tx_25"; exon_id "3_166317502_166317654_-"; exonnum "4"; txlen "2607";
3	ENSEMBL114_rn	exon	166317502	166317654	0.462088104248369	-	.	gene_id "ENSRNOG00000007341"; transcript_id "ENSRNOG00000007341_tx_26"; exon_id "3_166317502_166317654_-"; exonnum "11"; txlen "3455";
3	ENSEMBL114_rn	exon	166317502	166317654	0.45609741099533	-	.	gene_id "ENSRNOG00000007341"; transcript_id "ENSRNOG00000007341_tx_27"; exon_id "3_166317502_166317654_-"; exonnum "4"; txlen "2129";
3	ENSEMBL114_rn	exon	166317502	166317654	0.454328990503187	-	.	gene_id "ENSRNOG00000007341"; transcript_id "ENSRNOG00000007341_tx_28"; exon_id "3_166317502_166317654_-"; exonnum "4"; txlen "2029";
3	ENSEMBL114_rn	exon	166317502	166317654	0.44447031192298	-	.	gene_id "ENSRNOG00000007341"; transcript_id "ENSRNOG00000007341_tx_29"; exon_id "3_166317502_166317654_-"; exonnum "4"; txlen "2095";
3	ENSEMBL114_rn	exon	166317502	166317654	3.8883909541286	-	.	gene_id "ENSRNOG00000007341"; transcript_id "ENSRNOG00000007341_tx_3"; exon_id "3_166317502_166317654_-"; exonnum "11"; txlen "3802";
3	ENSEMBL114_rn	exon	166317502	166317654	0.443028233167954	-	.	gene_id "ENSRNOG00000007341"; transcript_id "ENSRNOG00000007341_tx_30"; exon_id "3_166317502_166317654_-"; exonnum "4"; txlen "1995";
3	ENSEMBL114_rn	exon	166317502	166317654	0.441308066296277	-	.	gene_id "ENSRNOG00000007341"; transcript_id "ENSRNOG00000007341_tx_31"; exon_id "3_166317502_166317654_-"; exonnum "10"; txlen "3332";
3	ENSEMBL114_rn	exon	166317502	166317654	0.385074672624999	-	.	gene_id "ENSRNOG00000007341"; transcript_id "ENSRNOG00000007341_tx_32"; exon_id "3_166317502_166317654_-"; exonnum "4"; txlen "1853";
3	ENSEMBL114_rn	exon	166317502	166317654	0.372112214559112	-	.	gene_id "ENSRNOG00000007341"; transcript_id "ENSRNOG00000007341_tx_33"; exon_id "3_166317502_166317654_-"; exonnum "4"; txlen "2451";
3	ENSEMBL114_rn	exon	166317502	166317654	0.370780087541172	-	.	gene_id "ENSRNOG00000007341"; transcript_id "ENSRNOG00000007341_tx_34"; exon_id "3_166317502_166317654_-"; exonnum "4"; txlen "1939";
3	ENSEMBL114_rn	exon	166317502	166317654	0.35265613901474	-	.	gene_id "ENSRNOG00000007341"; transcript_id "ENSRNOG00000007341_tx_35"; exon_id "3_166317502_166317654_-"; exonnum "4"; txlen "2094";
3	ENSEMBL114_rn	exon	166317502	166317654	0.350887718522597	-	.	gene_id "ENSRNOG00000007341"; transcript_id "ENSRNOG00000007341_tx_36"; exon_id "3_166317502_166317654_-"; exonnum "4"; txlen "1994";
3	ENSEMBL114_rn	exon	166317502	166317654	0.341425897553569	-	.	gene_id "ENSRNOG00000007341"; transcript_id "ENSRNOG00000007341_tx_37"; exon_id "3_166317502_166317654_-"; exonnum "4"; txlen "1839";
3	ENSEMBL114_rn	exon	166317502	166317654	0.333910881798026	-	.	gene_id "ENSRNOG00000007341"; transcript_id "ENSRNOG00000007341_tx_38"; exon_id "3_166317502_166317654_-"; exonnum "4"; txlen "1938";
3	ENSEMBL114_rn	exon	166317502	166317654	2.24992098433354	-	.	gene_id "ENSRNOG00000007341"; transcript_id "ENSRNOG00000007341_tx_4"; exon_id "3_166317502_166317654_-"; exonnum "10"; txlen "3372";
3	ENSEMBL114_rn	exon	166317502	166317654	0.302631539385449	-	.	gene_id "ENSRNOG00000007341"; transcript_id "ENSRNOG00000007341_tx_40"; exon_id "3_166317502_166317654_-"; exonnum "4"; txlen "1904";
3	ENSEMBL114_rn	exon	166317502	166317654	0.268758038590433	-	.	gene_id "ENSRNOG00000007341"; transcript_id "ENSRNOG00000007341_tx_41"; exon_id "3_166317502_166317654_-"; exonnum "3"; txlen "1990";
3	ENSEMBL114_rn	exon	166317502	166317654	0.268758038590433	-	.	gene_id "ENSRNOG00000007341"; transcript_id "ENSRNOG00000007341_tx_42"; exon_id "3_166317502_166317654_-"; exonnum "3"; txlen "2181";
3	ENSEMBL114_rn	exon	166317502	166317654	0.268758038590433	-	.	gene_id "ENSRNOG00000007341"; transcript_id "ENSRNOG00000007341_tx_43"; exon_id "3_166317502_166317654_-"; exonnum "3"; txlen "1890";
3	ENSEMBL114_rn	exon	166317502	166317654	0.268758038590433	-	.	gene_id "ENSRNOG00000007341"; transcript_id "ENSRNOG00000007341_tx_44"; exon_id "3_166317502_166317654_-"; exonnum "3"; txlen "2081";
3	ENSEMBL114_rn	exon	166317502	166317654	0.268758038590433	-	.	gene_id "ENSRNOG00000007341"; transcript_id "ENSRNOG00000007341_tx_45"; exon_id "3_166317502_166317654_-"; exonnum "3"; txlen "2025";
3	ENSEMBL114_rn	exon	166317502	166317654	0.244498715451669	-	.	gene_id "ENSRNOG00000007341"; transcript_id "ENSRNOG00000007341_tx_46"; exon_id "3_166317502_166317654_-"; exonnum "11"; txlen "3395";
3	ENSEMBL114_rn	exon	166317502	166317654	0.220539933248797	-	.	gene_id "ENSRNOG00000007341"; transcript_id "ENSRNOG00000007341_tx_47"; exon_id "3_166317502_166317654_-"; exonnum "3"; txlen "1991";
3	ENSEMBL114_rn	exon	166317502	166317654	0.220539933248797	-	.	gene_id "ENSRNOG00000007341"; transcript_id "ENSRNOG00000007341_tx_48"; exon_id "3_166317502_166317654_-"; exonnum "3"; txlen "1891";
3	ENSEMBL114_rn	exon	166317502	166317654	0.216505664890464	-	.	gene_id "ENSRNOG00000007341"; transcript_id "ENSRNOG00000007341_tx_49"; exon_id "3_166317502_166317654_-"; exonnum "3"; txlen "1975";
3	ENSEMBL114_rn	exon	166317502	166317654	1.78569349005465	-	.	gene_id "ENSRNOG00000007341"; transcript_id "ENSRNOG00000007341_tx_5"; exon_id "3_166317502_166317654_-"; exonnum "4"; txlen "2300";
3	ENSEMBL114_rn	exon	166317502	166317654	0.216505664890464	-	.	gene_id "ENSRNOG00000007341"; transcript_id "ENSRNOG00000007341_tx_50"; exon_id "3_166317502_166317654_-"; exonnum "3"; txlen "2166";
3	ENSEMBL114_rn	exon	166317502	166317654	0.216505664890464	-	.	gene_id "ENSRNOG00000007341"; transcript_id "ENSRNOG00000007341_tx_51"; exon_id "3_166317502_166317654_-"; exonnum "3"; txlen "1976";
3	ENSEMBL114_rn	exon	166317502	166317654	0.216505664890464	-	.	gene_id "ENSRNOG00000007341"; transcript_id "ENSRNOG00000007341_tx_52"; exon_id "3_166317502_166317654_-"; exonnum "3"; txlen "2066";
3	ENSEMBL114_rn	exon	166317502	166317654	0.216505664890464	-	.	gene_id "ENSRNOG00000007341"; transcript_id "ENSRNOG00000007341_tx_53"; exon_id "3_166317502_166317654_-"; exonnum "3"; txlen "2010";
3	ENSEMBL114_rn	exon	166317502	166317654	0.200086395653744	-	.	gene_id "ENSRNOG00000007341"; transcript_id "ENSRNOG00000007341_tx_54"; exon_id "3_166317502_166317654_-"; exonnum "4"; txlen "2416";
3	ENSEMBL114_rn	exon	166317502	166317654	0.199382387397695	-	.	gene_id "ENSRNOG00000007341"; transcript_id "ENSRNOG00000007341_tx_55"; exon_id "3_166317502_166317654_-"; exonnum "3"; txlen "1876";
3	ENSEMBL114_rn	exon	166317502	166317654	0.199382387397695	-	.	gene_id "ENSRNOG00000007341"; transcript_id "ENSRNOG00000007341_tx_56"; exon_id "3_166317502_166317654_-"; exonnum "3"; txlen "1910";
3	ENSEMBL114_rn	exon	166317502	166317654	0.198716526378446	-	.	gene_id "ENSRNOG00000007341"; transcript_id "ENSRNOG00000007341_tx_57"; exon_id "3_166317502_166317654_-"; exonnum "4"; txlen "1804";
3	ENSEMBL114_rn	exon	166317502	166317654	0.193179518031854	-	.	gene_id "ENSRNOG00000007341"; transcript_id "ENSRNOG00000007341_tx_58"; exon_id "3_166317502_166317654_-"; exonnum "6"; txlen "2453";
3	ENSEMBL114_rn	exon	166317502	166317654	0.193179518031854	-	.	gene_id "ENSRNOG00000007341"; transcript_id "ENSRNOG00000007341_tx_59"; exon_id "3_166317502_166317654_-"; exonnum "6"; txlen "2263";
3	ENSEMBL114_rn	exon	166317502	166317654	1.04843170795445	-	.	gene_id "ENSRNOG00000007341"; transcript_id "ENSRNOG00000007341_tx_6"; exon_id "3_166317502_166317654_-"; exonnum "4"; txlen "2144";
3	ENSEMBL114_rn	exon	166317502	166317654	0.191942451542977	-	.	gene_id "ENSRNOG00000007341"; transcript_id "ENSRNOG00000007341_tx_60"; exon_id "3_166317502_166317654_-"; exonnum "9"; txlen "2808";
3	ENSEMBL114_rn	exon	166317502	166317654	0.191942451542977	-	.	gene_id "ENSRNOG00000007341"; transcript_id "ENSRNOG00000007341_tx_61"; exon_id "3_166317502_166317654_-"; exonnum "9"; txlen "2618";
3	ENSEMBL114_rn	exon	166317502	166317654	0.184417535923122	-	.	gene_id "ENSRNOG00000007341"; transcript_id "ENSRNOG00000007341_tx_62"; exon_id "3_166317502_166317654_-"; exonnum "4"; txlen "2507";
3	ENSEMBL114_rn	exon	166317502	166317654	0.175009734765626	-	.	gene_id "ENSRNOG00000007341"; transcript_id "ENSRNOG00000007341_tx_63"; exon_id "3_166317502_166317654_-"; exonnum "9"; txlen "3115";
3	ENSEMBL114_rn	exon	166317502	166317654	0.175009734765626	-	.	gene_id "ENSRNOG00000007341"; transcript_id "ENSRNOG00000007341_tx_64"; exon_id "3_166317502_166317654_-"; exonnum "9"; txlen "2652";
3	ENSEMBL114_rn	exon	166317502	166317654	0.175009734765626	-	.	gene_id "ENSRNOG00000007341"; transcript_id "ENSRNOG00000007341_tx_65"; exon_id "3_166317502_166317654_-"; exonnum "9"; txlen "2959";
3	ENSEMBL114_rn	exon	166317502	166317654	0.175009734765626	-	.	gene_id "ENSRNOG00000007341"; transcript_id "ENSRNOG00000007341_tx_66"; exon_id "3_166317502_166317654_-"; exonnum "9"; txlen "2462";
3	ENSEMBL114_rn	exon	166317502	166317654	0.173763762255911	-	.	gene_id "ENSRNOG00000007341"; transcript_id "ENSRNOG00000007341_tx_67"; exon_id "3_166317502_166317654_-"; exonnum "11"; txlen "3239";
3	ENSEMBL114_rn	exon	166317502	166317654	0.173487347690116	-	.	gene_id "ENSRNOG00000007341"; transcript_id "ENSRNOG00000007341_tx_68"; exon_id "3_166317502_166317654_-"; exonnum "4"; txlen "2592";
3	ENSEMBL114_rn	exon	166317502	166317654	0.169960922575936	-	.	gene_id "ENSRNOG00000007341"; transcript_id "ENSRNOG00000007341_tx_69"; exon_id "3_166317502_166317654_-"; exonnum "3"; txlen "1925";
3	ENSEMBL114_rn	exon	166317502	166317654	1.01827092162728	-	.	gene_id "ENSRNOG00000007341"; transcript_id "ENSRNOG00000007341_tx_7"; exon_id "3_166317502_166317654_-"; exonnum "4"; txlen "2200";
3	ENSEMBL114_rn	exon	166317502	166317654	0.160955724202519	-	.	gene_id "ENSRNOG00000007341"; transcript_id "ENSRNOG00000007341_tx_70"; exon_id "3_166317502_166317654_-"; exonnum "4"; txlen "2492";
3	ENSEMBL114_rn	exon	166317502	166317654	0.158982873774701	-	.	gene_id "ENSRNOG00000007341"; transcript_id "ENSRNOG00000007341_tx_71"; exon_id "3_166317502_166317654_-"; exonnum "8"; txlen "3104";
3	ENSEMBL114_rn	exon	166317502	166317654	0.158359728882878	-	.	gene_id "ENSRNOG00000007341"; transcript_id "ENSRNOG00000007341_tx_72"; exon_id "3_166317502_166317654_-"; exonnum "10"; txlen "3272";
3	ENSEMBL114_rn	exon	166317502	166317654	0.157236228058911	-	.	gene_id "ENSRNOG00000007341"; transcript_id "ENSRNOG00000007341_tx_73"; exon_id "3_166317502_166317654_-"; exonnum "3"; txlen "1800";
3	ENSEMBL114_rn	exon	166317502	166317654	0.15384196637737	-	.	gene_id "ENSRNOG00000007341"; transcript_id "ENSRNOG00000007341_tx_74"; exon_id "3_166317502_166317654_-"; exonnum "8"; txlen "2913";
3	ENSEMBL114_rn	exon	166317502	166317654	0.153374255703085	-	.	gene_id "ENSRNOG00000007341"; transcript_id "ENSRNOG00000007341_tx_75"; exon_id "3_166317502_166317654_-"; exonnum "11"; txlen "3204";
3	ENSEMBL114_rn	exon	166317502	166317654	0.150815083008681	-	.	gene_id "ENSRNOG00000007341"; transcript_id "ENSRNOG00000007341_tx_76"; exon_id "3_166317502_166317654_-"; exonnum "8"; txlen "2948";
3	ENSEMBL114_rn	exon	166317502	166317654	0.150815083008681	-	.	gene_id "ENSRNOG00000007341"; transcript_id "ENSRNOG00000007341_tx_77"; exon_id "3_166317502_166317654_-"; exonnum "8"; txlen "2757";
3	ENSEMBL114_rn	exon	166317502	166317654	0.146614546894137	-	.	gene_id "ENSRNOG00000007341"; transcript_id "ENSRNOG00000007341_tx_78"; exon_id "3_166317502_166317654_-"; exonnum "6"; txlen "2760";
3	ENSEMBL114_rn	exon	166317502	166317654	0.140112950566143	-	.	gene_id "ENSRNOG00000007341"; transcript_id "ENSRNOG00000007341_tx_79"; exon_id "3_166317502_166317654_-"; exonnum "3"; txlen "1785";
3	ENSEMBL114_rn	exon	166317502	166317654	0.931537563461525	-	.	gene_id "ENSRNOG00000007341"; transcript_id "ENSRNOG00000007341_tx_8"; exon_id "3_166317502_166317654_-"; exonnum "11"; txlen "3339";
3	ENSEMBL114_rn	exon	166317502	166317654	0.138866094727067	-	.	gene_id "ENSRNOG00000007341"; transcript_id "ENSRNOG00000007341_tx_80"; exon_id "3_166317502_166317654_-"; exonnum "3"; txlen "1835";
3	ENSEMBL114_rn	exon	166317502	166317654	0.132766005684268	-	.	gene_id "ENSRNOG00000007341"; transcript_id "ENSRNOG00000007341_tx_81"; exon_id "3_166317502_166317654_-"; exonnum "6"; txlen "2297";
3	ENSEMBL114_rn	exon	166317502	166317654	0.132766005684268	-	.	gene_id "ENSRNOG00000007341"; transcript_id "ENSRNOG00000007341_tx_82"; exon_id "3_166317502_166317654_-"; exonnum "6"; txlen "2604";
3	ENSEMBL114_rn	exon	166317502	166317654	0.132766005684268	-	.	gene_id "ENSRNOG00000007341"; transcript_id "ENSRNOG00000007341_tx_83"; exon_id "3_166317502_166317654_-"; exonnum "6"; txlen "2107";
3	ENSEMBL114_rn	exon	166317502	166317654	0.123780494878818	-	.	gene_id "ENSRNOG00000007341"; transcript_id "ENSRNOG00000007341_tx_85"; exon_id "3_166317502_166317654_-"; exonnum "3"; txlen "1834";
3	ENSEMBL114_rn	exon	166317502	166317654	0.122694447588663	-	.	gene_id "ENSRNOG00000007341"; transcript_id "ENSRNOG00000007341_tx_86"; exon_id "3_166317502_166317654_-"; exonnum "8"; txlen "3411";
3	ENSEMBL114_rn	exon	166317502	166317654	0.122694447588663	-	.	gene_id "ENSRNOG00000007341"; transcript_id "ENSRNOG00000007341_tx_87"; exon_id "3_166317502_166317654_-"; exonnum "8"; txlen "3220";
3	ENSEMBL114_rn	exon	166317502	166317654	0.122694447588663	-	.	gene_id "ENSRNOG00000007341"; transcript_id "ENSRNOG00000007341_tx_88"; exon_id "3_166317502_166317654_-"; exonnum "8"; txlen "3255";
3	ENSEMBL114_rn	exon	166317502	166317654	0.122694447588663	-	.	gene_id "ENSRNOG00000007341"; transcript_id "ENSRNOG00000007341_tx_89"; exon_id "3_166317502_166317654_-"; exonnum "8"; txlen "3064";
3	ENSEMBL114_rn	exon	166317502	166317654	0.872276388817548	-	.	gene_id "ENSRNOG00000007341"; transcript_id "ENSRNOG00000007341_tx_9"; exon_id "3_166317502_166317654_-"; exonnum "10"; txlen "3216";
3	ENSEMBL114_rn	exon	166317502	166317654	0.118802454003512	-	.	gene_id "ENSRNOG00000007341"; transcript_id "ENSRNOG00000007341_tx_90"; exon_id "3_166317502_166317654_-"; exonnum "11"; txlen "3048";
3	ENSEMBL114_rn	exon	166317502	166317654	0.115787848117849	-	.	gene_id "ENSRNOG00000007341"; transcript_id "ENSRNOG00000007341_tx_91"; exon_id "3_166317502_166317654_-"; exonnum "10"; txlen "3081";
3	ENSEMBL114_rn	exon	166317502	166317654	0.110780475621698	-	.	gene_id "ENSRNOG00000007341"; transcript_id "ENSRNOG00000007341_tx_92"; exon_id "3_166317502_166317654_-"; exonnum "10"; txlen "3116";
3	ENSEMBL114_rn	exon	166317502	166317654	0.105720387952202	-	.	gene_id "ENSRNOG00000007341"; transcript_id "ENSRNOG00000007341_tx_94"; exon_id "3_166317502_166317654_-"; exonnum "4"; txlen "1748";
3	ENSEMBL114_rn	exon	166317502	166317654	0.105535584307251	-	.	gene_id "ENSRNOG00000007341"; transcript_id "ENSRNOG00000007341_tx_95"; exon_id "3_166317502_166317654_-"; exonnum "11"; txlen "3305";
3	ENSEMBL114_rn	exon	166317502	166317654	0.104863686391228	-	.	gene_id "ENSRNOG00000007341"; transcript_id "ENSRNOG00000007341_tx_96"; exon_id "3_166317502_166317654_-"; exonnum "11"; txlen "3205";
3	ENSEMBL114_rn	exon	166317502	166317654	0.0994961092599252	-	.	gene_id "ENSRNOG00000007341"; transcript_id "ENSRNOG00000007341_tx_97"; exon_id "3_166317502_166317654_-"; exonnum "11"; txlen "3888";
3	ENSEMBL114_rn	exon	166317502	166317654	0.0994961092599252	-	.	gene_id "ENSRNOG00000007341"; transcript_id "ENSRNOG00000007341_tx_98"; exon_id "3_166317502_166317654_-"; exonnum "11"; txlen "3697";
3	ENSEMBL114_rn	exon	166317502	166317654	0.0994961092599252	-	.	gene_id "ENSRNOG00000007341"; transcript_id "ENSRNOG00000007341_tx_99"; exon_id "3_166317502_166317654_-"; exonnum "11"; txlen "4195";
3	sraer114_es	exon	166321926	166322062	0.0817812757989311	-	.	gene_id "ENSRNOG00000007341"; transcript_id "ENSRNOG00000007341_tx_108"; exon_id "3_166321926_166322062_-"; exonnum "10"; txlen "1569";
3	sraer114_es	exon	166321926	166322062	0.10780359322054	-	.	gene_id "ENSRNOG00000007341"; transcript_id "ENSRNOG00000007341_tx_93"; exon_id "3_166321926_166322062_-"; exonnum "11"; txlen "1692";
3	ensembl	exon	166322344	166322462	0	-	.	gene_id "ENSRNOG00000007341"; gene_version "10"; transcript_id "ENSRNOT00000147487"; transcript_version "1"; exon_number "9"; gene_name "Mroh8"; gene_source "ensembl"; gene_biotype "protein_coding"; transcript_name "Mroh8-203"; transcript_source "ensembl"; transcript_biotype "protein_coding"; exon_id "ENSRNOE00000372771"; exon_version "1";
3	ensembl	CDS	166322344	166322462	0	-	2	gene_id "ENSRNOG00000007341"; gene_version "10"; transcript_id "ENSRNOT00000147487"; transcript_version "1"; exon_number "9"; gene_name "Mroh8"; gene_source "ensembl"; gene_biotype "protein_coding"; transcript_name "Mroh8-203"; transcript_source "ensembl"; transcript_biotype "protein_coding"; protein_id "ENSRNOP00000101383"; protein_version "1";
3	ensembl	exon	166322344	166322462	0	-	.	gene_id "ENSRNOG00000007341"; gene_version "10"; transcript_id "ENSRNOT00000129360"; transcript_version "1"; exon_number "8"; gene_name "Mroh8"; gene_source "ensembl"; gene_biotype "protein_coding"; transcript_name "Mroh8-202"; transcript_source "ensembl"; transcript_biotype "protein_coding"; exon_id "ENSRNOE00000372771"; exon_version "1";
3	ensembl	CDS	166322344	166322462	0	-	2	gene_id "ENSRNOG00000007341"; gene_version "10"; transcript_id "ENSRNOT00000129360"; transcript_version "1"; exon_number "8"; gene_name "Mroh8"; gene_source "ensembl"; gene_biotype "protein_coding"; transcript_name "Mroh8-202"; transcript_source "ensembl"; transcript_biotype "protein_coding"; protein_id "ENSRNOP00000110850"; protein_version "1";
3	ensembl	exon	166322344	166322462	0	-	.	gene_id "ENSRNOG00000007341"; gene_version "10"; transcript_id "ENSRNOT00000055219"; transcript_version "6"; exon_number "10"; gene_name "Mroh8"; gene_source "ensembl"; gene_biotype "protein_coding"; transcript_name "Mroh8-201"; transcript_source "ensembl"; transcript_biotype "protein_coding"; exon_id "ENSRNOE00000372771"; exon_version "1"; tag "Ensembl_canonical";
3	ensembl	CDS	166322344	166322462	0	-	2	gene_id "ENSRNOG00000007341"; gene_version "10"; transcript_id "ENSRNOT00000055219"; transcript_version "6"; exon_number "10"; gene_name "Mroh8"; gene_source "ensembl"; gene_biotype "protein_coding"; transcript_name "Mroh8-201"; transcript_source "ensembl"; transcript_biotype "protein_coding"; protein_id "ENSRNOP00000052093"; protein_version "2"; tag "Ensembl_canonical";
3	ensembl	exon	166322344	166322462	0	-	.	gene_id "ENSRNOG00000007341"; gene_version "10"; transcript_id "ENSRNOT00000160825"; transcript_version "1"; exon_number "9"; gene_name "Mroh8"; gene_source "ensembl"; gene_biotype "protein_coding"; transcript_name "Mroh8-204"; transcript_source "ensembl"; transcript_biotype "protein_coding"; exon_id "ENSRNOE00000372771"; exon_version "1";
3	ensembl	CDS	166322344	166322462	0	-	2	gene_id "ENSRNOG00000007341"; gene_version "10"; transcript_id "ENSRNOT00000160825"; transcript_version "1"; exon_number "9"; gene_name "Mroh8"; gene_source "ensembl"; gene_biotype "protein_coding"; transcript_name "Mroh8-204"; transcript_source "ensembl"; transcript_biotype "protein_coding"; protein_id "ENSRNOP00000109999"; protein_version "1";
3	ENSEMBL114_rn	exon	166322344	166322462	24.5441661473605	-	.	gene_id "ENSRNOG00000007341"; transcript_id "ENSRNOG00000007341_tx_1"; exon_id "3_166322344_166322462_-"; exonnum "10"; txlen "3495";
3	ENSEMBL114_rn	exon	166322344	166322462	0.772466509546003	-	.	gene_id "ENSRNOG00000007341"; transcript_id "ENSRNOG00000007341_tx_10"; exon_id "3_166322344_166322462_-"; exonnum "3"; txlen "2285";
3	ENSEMBL114_rn	exon	166322344	166322462	0.0994961092599252	-	.	gene_id "ENSRNOG00000007341"; transcript_id "ENSRNOG00000007341_tx_100"; exon_id "3_166322344_166322462_-"; exonnum "10"; txlen "4004";
3	ENSEMBL114_rn	exon	166322344	166322462	0.0994961092599252	-	.	gene_id "ENSRNOG00000007341"; transcript_id "ENSRNOG00000007341_tx_101"; exon_id "3_166322344_166322462_-"; exonnum "10"; txlen "3732";
3	ENSEMBL114_rn	exon	166322344	166322462	0.0994961092599252	-	.	gene_id "ENSRNOG00000007341"; transcript_id "ENSRNOG00000007341_tx_102"; exon_id "3_166322344_166322462_-"; exonnum "10"; txlen "4039";
3	ENSEMBL114_rn	exon	166322344	166322462	0.0994961092599252	-	.	gene_id "ENSRNOG00000007341"; transcript_id "ENSRNOG00000007341_tx_103"; exon_id "3_166322344_166322462_-"; exonnum "10"; txlen "3541";
3	ENSEMBL114_rn	exon	166322344	166322462	0.0994961092599252	-	.	gene_id "ENSRNOG00000007341"; transcript_id "ENSRNOG00000007341_tx_104"; exon_id "3_166322344_166322462_-"; exonnum "10"; txlen "3848";
3	ENSEMBL114_rn	exon	166322344	166322462	0.0891696341196796	-	.	gene_id "ENSRNOG00000007341"; transcript_id "ENSRNOG00000007341_tx_105"; exon_id "3_166322344_166322462_-"; exonnum "10"; txlen "3149";
3	ENSEMBL114_rn	exon	166322344	166322462	0.0834115797668726	-	.	gene_id "ENSRNOG00000007341"; transcript_id "ENSRNOG00000007341_tx_106"; exon_id "3_166322344_166322462_-"; exonnum "3"; txlen "2401";
3	ENSEMBL114_rn	exon	166322344	166322462	0.0817812757989311	-	.	gene_id "ENSRNOG00000007341"; transcript_id "ENSRNOG00000007341_tx_108"; exon_id "3_166322344_166322462_-"; exonnum "9"; txlen "1569";
3	ENSEMBL114_rn	exon	166322344	166322462	0.769681401349331	-	.	gene_id "ENSRNOG00000007341"; transcript_id "ENSRNOG00000007341_tx_11"; exon_id "3_166322344_166322462_-"; exonnum "10"; txlen "3304";
3	ENSEMBL114_rn	exon	166322344	166322462	0.0777473695472837	-	.	gene_id "ENSRNOG00000007341"; transcript_id "ENSRNOG00000007341_tx_110"; exon_id "3_166322344_166322462_-"; exonnum "10"; txlen "3049";
3	ENSEMBL114_rn	exon	166322344	166322462	0.0762847918261486	-	.	gene_id "ENSRNOG00000007341"; transcript_id "ENSRNOG00000007341_tx_111"; exon_id "3_166322344_166322462_-"; exonnum "9"; txlen "2925";
3	ENSEMBL114_rn	exon	166322344	166322462	0.0730781576984766	-	.	gene_id "ENSRNOG00000007341"; transcript_id "ENSRNOG00000007341_tx_112"; exon_id "3_166322344_166322462_-"; exonnum "9"; txlen "3208";
3	ENSEMBL114_rn	exon	166322344	166322462	0.070127426135906	-	.	gene_id "ENSRNOG00000007341"; transcript_id "ENSRNOG00000007341_tx_113"; exon_id "3_166322344_166322462_-"; exonnum "10"; txlen "3114";
3	ENSEMBL114_rn	exon	166322344	166322462	0.0663591785382437	-	.	gene_id "ENSRNOG00000007341"; transcript_id "ENSRNOG00000007341_tx_116"; exon_id "3_166322344_166322462_-"; exonnum "9"; txlen "3052";
3	ENSEMBL114_rn	exon	166322344	166322462	0.0586631616133372	-	.	gene_id "ENSRNOG00000007341"; transcript_id "ENSRNOG00000007341_tx_119"; exon_id "3_166322344_166322462_-"; exonnum "9"; txlen "3399";
3	ENSEMBL114_rn	exon	166322344	166322462	0.738313156533098	-	.	gene_id "ENSRNOG00000007341"; transcript_id "ENSRNOG00000007341_tx_12"; exon_id "3_166322344_166322462_-"; exonnum "3"; txlen "2044";
3	ENSEMBL114_rn	exon	166322344	166322462	0.0579573679974637	-	.	gene_id "ENSRNOG00000007341"; transcript_id "ENSRNOG00000007341_tx_121"; exon_id "3_166322344_166322462_-"; exonnum "9"; txlen "3182";
3	ENSEMBL114_rn	exon	166322344	166322462	0.0579573679974637	-	.	gene_id "ENSRNOG00000007341"; transcript_id "ENSRNOG00000007341_tx_122"; exon_id "3_166322344_166322462_-"; exonnum "9"; txlen "3082";
3	ENSEMBL114_rn	exon	166322344	166322462	0.0578656312732571	-	.	gene_id "ENSRNOG00000007341"; transcript_id "ENSRNOG00000007341_tx_123"; exon_id "3_166322344_166322462_-"; exonnum "10"; txlen "3014";
3	ENSEMBL114_rn	exon	166322344	166322462	0.0568076084989871	-	.	gene_id "ENSRNOG00000007341"; transcript_id "ENSRNOG00000007341_tx_124"; exon_id "3_166322344_166322462_-"; exonnum "9"; txlen "2991";
3	ENSEMBL114_rn	exon	166322344	166322462	0.0553190357417058	-	.	gene_id "ENSRNOG00000007341"; transcript_id "ENSRNOG00000007341_tx_125"; exon_id "3_166322344_166322462_-"; exonnum "8"; txlen "3276";
3	ENSEMBL114_rn	exon	166322344	166322462	0.0553190357417058	-	.	gene_id "ENSRNOG00000007341"; transcript_id "ENSRNOG00000007341_tx_126"; exon_id "3_166322344_166322462_-"; exonnum "9"; txlen "3706";
3	ENSEMBL114_rn	exon	166322344	166322462	0.736223239963284	-	.	gene_id "ENSRNOG00000007341"; transcript_id "ENSRNOG00000007341_tx_13"; exon_id "3_166322344_166322462_-"; exonnum "9"; txlen "3181";
3	ENSEMBL114_rn	exon	166322344	166322462	0.729027797806143	-	.	gene_id "ENSRNOG00000007341"; transcript_id "ENSRNOG00000007341_tx_14"; exon_id "3_166322344_166322462_-"; exonnum "9"; txlen "3679";
3	ENSEMBL114_rn	exon	166322344	166322462	0.659164387651357	-	.	gene_id "ENSRNOG00000007341"; transcript_id "ENSRNOG00000007341_tx_15"; exon_id "3_166322344_166322462_-"; exonnum "10"; txlen "3646";
3	ENSEMBL114_rn	exon	166322344	166322462	0.647742123078961	-	.	gene_id "ENSRNOG00000007341"; transcript_id "ENSRNOG00000007341_tx_16"; exon_id "3_166322344_166322462_-"; exonnum "9"; txlen "3523";
3	ENSEMBL114_rn	exon	166322344	166322462	0.633017761591765	-	.	gene_id "ENSRNOG00000007341"; transcript_id "ENSRNOG00000007341_tx_17"; exon_id "3_166322344_166322462_-"; exonnum "3"; txlen "2185";
3	ENSEMBL114_rn	exon	166322344	166322462	0.610329775252998	-	.	gene_id "ENSRNOG00000007341"; transcript_id "ENSRNOG00000007341_tx_18"; exon_id "3_166322344_166322462_-"; exonnum "10"; txlen "3148";
3	ENSEMBL114_rn	exon	166322344	166322462	0.565195176290604	-	.	gene_id "ENSRNOG00000007341"; transcript_id "ENSRNOG00000007341_tx_19"; exon_id "3_166322344_166322462_-"; exonnum "9"; txlen "3025";
3	ENSEMBL114_rn	exon	166322344	166322462	4.15668275298014	-	.	gene_id "ENSRNOG00000007341"; transcript_id "ENSRNOG00000007341_tx_2"; exon_id "3_166322344_166322462_-"; exonnum "10"; txlen "3440";
3	ENSEMBL114_rn	exon	166322344	166322462	0.55208924684121	-	.	gene_id "ENSRNOG00000007341"; transcript_id "ENSRNOG00000007341_tx_20"; exon_id "3_166322344_166322462_-"; exonnum "3"; txlen "2109";
3	ENSEMBL114_rn	exon	166322344	166322462	0.541832407986782	-	.	gene_id "ENSRNOG00000007341"; transcript_id "ENSRNOG00000007341_tx_21"; exon_id "3_166322344_166322462_-"; exonnum "3"; txlen "1953";
3	ENSEMBL114_rn	exon	166322344	166322462	0.536258160952455	-	.	gene_id "ENSRNOG00000007341"; transcript_id "ENSRNOG00000007341_tx_22"; exon_id "3_166322344_166322462_-"; exonnum "3"; txlen "2009";
3	ENSEMBL114_rn	exon	166322344	166322462	0.515296599237712	-	.	gene_id "ENSRNOG00000007341"; transcript_id "ENSRNOG00000007341_tx_23"; exon_id "3_166322344_166322462_-"; exonnum "10"; txlen "3611";
3	ENSEMBL114_rn	exon	166322344	166322462	0.513277676698453	-	.	gene_id "ENSRNOG00000007341"; transcript_id "ENSRNOG00000007341_tx_24"; exon_id "3_166322344_166322462_-"; exonnum "9"; txlen "3488";
3	ENSEMBL114_rn	exon	166322344	166322462	0.465780633180413	-	.	gene_id "ENSRNOG00000007341"; transcript_id "ENSRNOG00000007341_tx_25"; exon_id "3_166322344_166322462_-"; exonnum "3"; txlen "2607";
3	ENSEMBL114_rn	exon	166322344	166322462	0.462088104248369	-	.	gene_id "ENSRNOG00000007341"; transcript_id "ENSRNOG00000007341_tx_26"; exon_id "3_166322344_166322462_-"; exonnum "10"; txlen "3455";
3	ENSEMBL114_rn	exon	166322344	166322462	0.45609741099533	-	.	gene_id "ENSRNOG00000007341"; transcript_id "ENSRNOG00000007341_tx_27"; exon_id "3_166322344_166322462_-"; exonnum "3"; txlen "2129";
3	ENSEMBL114_rn	exon	166322344	166322462	0.454328990503187	-	.	gene_id "ENSRNOG00000007341"; transcript_id "ENSRNOG00000007341_tx_28"; exon_id "3_166322344_166322462_-"; exonnum "3"; txlen "2029";
3	ENSEMBL114_rn	exon	166322344	166322462	0.44447031192298	-	.	gene_id "ENSRNOG00000007341"; transcript_id "ENSRNOG00000007341_tx_29"; exon_id "3_166322344_166322462_-"; exonnum "3"; txlen "2095";
3	ENSEMBL114_rn	exon	166322344	166322462	3.8883909541286	-	.	gene_id "ENSRNOG00000007341"; transcript_id "ENSRNOG00000007341_tx_3"; exon_id "3_166322344_166322462_-"; exonnum "10"; txlen "3802";
3	ENSEMBL114_rn	exon	166322344	166322462	0.443028233167954	-	.	gene_id "ENSRNOG00000007341"; transcript_id "ENSRNOG00000007341_tx_30"; exon_id "3_166322344_166322462_-"; exonnum "3"; txlen "1995";
3	ENSEMBL114_rn	exon	166322344	166322462	0.441308066296277	-	.	gene_id "ENSRNOG00000007341"; transcript_id "ENSRNOG00000007341_tx_31"; exon_id "3_166322344_166322462_-"; exonnum "9"; txlen "3332";
3	ENSEMBL114_rn	exon	166322344	166322462	0.385074672624999	-	.	gene_id "ENSRNOG00000007341"; transcript_id "ENSRNOG00000007341_tx_32"; exon_id "3_166322344_166322462_-"; exonnum "3"; txlen "1853";
3	ENSEMBL114_rn	exon	166322344	166322462	0.372112214559112	-	.	gene_id "ENSRNOG00000007341"; transcript_id "ENSRNOG00000007341_tx_33"; exon_id "3_166322344_166322462_-"; exonnum "3"; txlen "2451";
3	ENSEMBL114_rn	exon	166322344	166322462	0.370780087541172	-	.	gene_id "ENSRNOG00000007341"; transcript_id "ENSRNOG00000007341_tx_34"; exon_id "3_166322344_166322462_-"; exonnum "3"; txlen "1939";
3	ENSEMBL114_rn	exon	166322344	166322462	0.35265613901474	-	.	gene_id "ENSRNOG00000007341"; transcript_id "ENSRNOG00000007341_tx_35"; exon_id "3_166322344_166322462_-"; exonnum "3"; txlen "2094";
3	ENSEMBL114_rn	exon	166322344	166322462	0.350887718522597	-	.	gene_id "ENSRNOG00000007341"; transcript_id "ENSRNOG00000007341_tx_36"; exon_id "3_166322344_166322462_-"; exonnum "3"; txlen "1994";
3	ENSEMBL114_rn	exon	166322344	166322462	0.341425897553569	-	.	gene_id "ENSRNOG00000007341"; transcript_id "ENSRNOG00000007341_tx_37"; exon_id "3_166322344_166322462_-"; exonnum "3"; txlen "1839";
3	ENSEMBL114_rn	exon	166322344	166322462	0.333910881798026	-	.	gene_id "ENSRNOG00000007341"; transcript_id "ENSRNOG00000007341_tx_38"; exon_id "3_166322344_166322462_-"; exonnum "3"; txlen "1938";
3	ENSEMBL114_rn	exon	166322344	166322462	2.24992098433354	-	.	gene_id "ENSRNOG00000007341"; transcript_id "ENSRNOG00000007341_tx_4"; exon_id "3_166322344_166322462_-"; exonnum "9"; txlen "3372";
3	ENSEMBL114_rn	exon	166322344	166322462	0.302631539385449	-	.	gene_id "ENSRNOG00000007341"; transcript_id "ENSRNOG00000007341_tx_40"; exon_id "3_166322344_166322462_-"; exonnum "3"; txlen "1904";
3	ENSEMBL114_rn	exon	166322344	166322462	0.244498715451669	-	.	gene_id "ENSRNOG00000007341"; transcript_id "ENSRNOG00000007341_tx_46"; exon_id "3_166322344_166322462_-"; exonnum "10"; txlen "3395";
3	ENSEMBL114_rn	exon	166322344	166322462	1.78569349005465	-	.	gene_id "ENSRNOG00000007341"; transcript_id "ENSRNOG00000007341_tx_5"; exon_id "3_166322344_166322462_-"; exonnum "3"; txlen "2300";
3	ENSEMBL114_rn	exon	166322344	166322462	0.200086395653744	-	.	gene_id "ENSRNOG00000007341"; transcript_id "ENSRNOG00000007341_tx_54"; exon_id "3_166322344_166322462_-"; exonnum "3"; txlen "2416";
3	ENSEMBL114_rn	exon	166322344	166322462	0.198716526378446	-	.	gene_id "ENSRNOG00000007341"; transcript_id "ENSRNOG00000007341_tx_57"; exon_id "3_166322344_166322462_-"; exonnum "3"; txlen "1804";
3	ENSEMBL114_rn	exon	166322344	166322462	0.193179518031854	-	.	gene_id "ENSRNOG00000007341"; transcript_id "ENSRNOG00000007341_tx_58"; exon_id "3_166322344_166322462_-"; exonnum "5"; txlen "2453";
3	ENSEMBL114_rn	exon	166322344	166322462	0.193179518031854	-	.	gene_id "ENSRNOG00000007341"; transcript_id "ENSRNOG00000007341_tx_59"; exon_id "3_166322344_166322462_-"; exonnum "5"; txlen "2263";
3	ENSEMBL114_rn	exon	166322344	166322462	1.04843170795445	-	.	gene_id "ENSRNOG00000007341"; transcript_id "ENSRNOG00000007341_tx_6"; exon_id "3_166322344_166322462_-"; exonnum "3"; txlen "2144";
3	ENSEMBL114_rn	exon	166322344	166322462	0.191942451542977	-	.	gene_id "ENSRNOG00000007341"; transcript_id "ENSRNOG00000007341_tx_60"; exon_id "3_166322344_166322462_-"; exonnum "8"; txlen "2808";
3	ENSEMBL114_rn	exon	166322344	166322462	0.191942451542977	-	.	gene_id "ENSRNOG00000007341"; transcript_id "ENSRNOG00000007341_tx_61"; exon_id "3_166322344_166322462_-"; exonnum "8"; txlen "2618";
3	ENSEMBL114_rn	exon	166322344	166322462	0.184417535923122	-	.	gene_id "ENSRNOG00000007341"; transcript_id "ENSRNOG00000007341_tx_62"; exon_id "3_166322344_166322462_-"; exonnum "3"; txlen "2507";
3	ENSEMBL114_rn	exon	166322344	166322462	0.175009734765626	-	.	gene_id "ENSRNOG00000007341"; transcript_id "ENSRNOG00000007341_tx_63"; exon_id "3_166322344_166322462_-"; exonnum "8"; txlen "3115";
3	ENSEMBL114_rn	exon	166322344	166322462	0.175009734765626	-	.	gene_id "ENSRNOG00000007341"; transcript_id "ENSRNOG00000007341_tx_64"; exon_id "3_166322344_166322462_-"; exonnum "8"; txlen "2652";
3	ENSEMBL114_rn	exon	166322344	166322462	0.175009734765626	-	.	gene_id "ENSRNOG00000007341"; transcript_id "ENSRNOG00000007341_tx_65"; exon_id "3_166322344_166322462_-"; exonnum "8"; txlen "2959";
3	ENSEMBL114_rn	exon	166322344	166322462	0.175009734765626	-	.	gene_id "ENSRNOG00000007341"; transcript_id "ENSRNOG00000007341_tx_66"; exon_id "3_166322344_166322462_-"; exonnum "8"; txlen "2462";
3	ENSEMBL114_rn	exon	166322344	166322462	0.173763762255911	-	.	gene_id "ENSRNOG00000007341"; transcript_id "ENSRNOG00000007341_tx_67"; exon_id "3_166322344_166322462_-"; exonnum "10"; txlen "3239";
3	ENSEMBL114_rn	exon	166322344	166322462	0.173487347690116	-	.	gene_id "ENSRNOG00000007341"; transcript_id "ENSRNOG00000007341_tx_68"; exon_id "3_166322344_166322462_-"; exonnum "3"; txlen "2592";
3	ENSEMBL114_rn	exon	166322344	166322462	1.01827092162728	-	.	gene_id "ENSRNOG00000007341"; transcript_id "ENSRNOG00000007341_tx_7"; exon_id "3_166322344_166322462_-"; exonnum "3"; txlen "2200";
3	ENSEMBL114_rn	exon	166322344	166322462	0.160955724202519	-	.	gene_id "ENSRNOG00000007341"; transcript_id "ENSRNOG00000007341_tx_70"; exon_id "3_166322344_166322462_-"; exonnum "3"; txlen "2492";
3	ENSEMBL114_rn	exon	166322344	166322462	0.158982873774701	-	.	gene_id "ENSRNOG00000007341"; transcript_id "ENSRNOG00000007341_tx_71"; exon_id "3_166322344_166322462_-"; exonnum "7"; txlen "3104";
3	ENSEMBL114_rn	exon	166322344	166322462	0.158359728882878	-	.	gene_id "ENSRNOG00000007341"; transcript_id "ENSRNOG00000007341_tx_72"; exon_id "3_166322344_166322462_-"; exonnum "9"; txlen "3272";
3	ENSEMBL114_rn	exon	166322344	166322462	0.15384196637737	-	.	gene_id "ENSRNOG00000007341"; transcript_id "ENSRNOG00000007341_tx_74"; exon_id "3_166322344_166322462_-"; exonnum "7"; txlen "2913";
3	ENSEMBL114_rn	exon	166322344	166322462	0.153374255703085	-	.	gene_id "ENSRNOG00000007341"; transcript_id "ENSRNOG00000007341_tx_75"; exon_id "3_166322344_166322462_-"; exonnum "10"; txlen "3204";
3	ENSEMBL114_rn	exon	166322344	166322462	0.150815083008681	-	.	gene_id "ENSRNOG00000007341"; transcript_id "ENSRNOG00000007341_tx_76"; exon_id "3_166322344_166322462_-"; exonnum "7"; txlen "2948";
3	ENSEMBL114_rn	exon	166322344	166322462	0.150815083008681	-	.	gene_id "ENSRNOG00000007341"; transcript_id "ENSRNOG00000007341_tx_77"; exon_id "3_166322344_166322462_-"; exonnum "7"; txlen "2757";
3	ENSEMBL114_rn	exon	166322344	166322462	0.146614546894137	-	.	gene_id "ENSRNOG00000007341"; transcript_id "ENSRNOG00000007341_tx_78"; exon_id "3_166322344_166322462_-"; exonnum "5"; txlen "2760";
3	ENSEMBL114_rn	exon	166322344	166322462	0.931537563461525	-	.	gene_id "ENSRNOG00000007341"; transcript_id "ENSRNOG00000007341_tx_8"; exon_id "3_166322344_166322462_-"; exonnum "10"; txlen "3339";
3	ENSEMBL114_rn	exon	166322344	166322462	0.132766005684268	-	.	gene_id "ENSRNOG00000007341"; transcript_id "ENSRNOG00000007341_tx_81"; exon_id "3_166322344_166322462_-"; exonnum "5"; txlen "2297";
3	ENSEMBL114_rn	exon	166322344	166322462	0.132766005684268	-	.	gene_id "ENSRNOG00000007341"; transcript_id "ENSRNOG00000007341_tx_82"; exon_id "3_166322344_166322462_-"; exonnum "5"; txlen "2604";
3	ENSEMBL114_rn	exon	166322344	166322462	0.132766005684268	-	.	gene_id "ENSRNOG00000007341"; transcript_id "ENSRNOG00000007341_tx_83"; exon_id "3_166322344_166322462_-"; exonnum "5"; txlen "2107";
3	ENSEMBL114_rn	exon	166322344	166322462	0.122694447588663	-	.	gene_id "ENSRNOG00000007341"; transcript_id "ENSRNOG00000007341_tx_86"; exon_id "3_166322344_166322462_-"; exonnum "7"; txlen "3411";
3	ENSEMBL114_rn	exon	166322344	166322462	0.122694447588663	-	.	gene_id "ENSRNOG00000007341"; transcript_id "ENSRNOG00000007341_tx_87"; exon_id "3_166322344_166322462_-"; exonnum "7"; txlen "3220";
3	ENSEMBL114_rn	exon	166322344	166322462	0.122694447588663	-	.	gene_id "ENSRNOG00000007341"; transcript_id "ENSRNOG00000007341_tx_88"; exon_id "3_166322344_166322462_-"; exonnum "7"; txlen "3255";
3	ENSEMBL114_rn	exon	166322344	166322462	0.122694447588663	-	.	gene_id "ENSRNOG00000007341"; transcript_id "ENSRNOG00000007341_tx_89"; exon_id "3_166322344_166322462_-"; exonnum "7"; txlen "3064";
3	ENSEMBL114_rn	exon	166322344	166322462	0.872276388817548	-	.	gene_id "ENSRNOG00000007341"; transcript_id "ENSRNOG00000007341_tx_9"; exon_id "3_166322344_166322462_-"; exonnum "9"; txlen "3216";
3	ENSEMBL114_rn	exon	166322344	166322462	0.118802454003512	-	.	gene_id "ENSRNOG00000007341"; transcript_id "ENSRNOG00000007341_tx_90"; exon_id "3_166322344_166322462_-"; exonnum "10"; txlen "3048";
3	ENSEMBL114_rn	exon	166322344	166322462	0.115787848117849	-	.	gene_id "ENSRNOG00000007341"; transcript_id "ENSRNOG00000007341_tx_91"; exon_id "3_166322344_166322462_-"; exonnum "9"; txlen "3081";
3	ENSEMBL114_rn	exon	166322344	166322462	0.110780475621698	-	.	gene_id "ENSRNOG00000007341"; transcript_id "ENSRNOG00000007341_tx_92"; exon_id "3_166322344_166322462_-"; exonnum "9"; txlen "3116";
3	ENSEMBL114_rn	exon	166322344	166322462	0.10780359322054	-	.	gene_id "ENSRNOG00000007341"; transcript_id "ENSRNOG00000007341_tx_93"; exon_id "3_166322344_166322462_-"; exonnum "10"; txlen "1692";
3	ENSEMBL114_rn	exon	166322344	166322462	0.105720387952202	-	.	gene_id "ENSRNOG00000007341"; transcript_id "ENSRNOG00000007341_tx_94"; exon_id "3_166322344_166322462_-"; exonnum "3"; txlen "1748";
3	ENSEMBL114_rn	exon	166322344	166322462	0.105535584307251	-	.	gene_id "ENSRNOG00000007341"; transcript_id "ENSRNOG00000007341_tx_95"; exon_id "3_166322344_166322462_-"; exonnum "10"; txlen "3305";
3	ENSEMBL114_rn	exon	166322344	166322462	0.104863686391228	-	.	gene_id "ENSRNOG00000007341"; transcript_id "ENSRNOG00000007341_tx_96"; exon_id "3_166322344_166322462_-"; exonnum "10"; txlen "3205";
3	ENSEMBL114_rn	exon	166322344	166322462	0.0994961092599252	-	.	gene_id "ENSRNOG00000007341"; transcript_id "ENSRNOG00000007341_tx_97"; exon_id "3_166322344_166322462_-"; exonnum "10"; txlen "3888";
3	ENSEMBL114_rn	exon	166322344	166322462	0.0994961092599252	-	.	gene_id "ENSRNOG00000007341"; transcript_id "ENSRNOG00000007341_tx_98"; exon_id "3_166322344_166322462_-"; exonnum "10"; txlen "3697";
3	ENSEMBL114_rn	exon	166322344	166322462	0.0994961092599252	-	.	gene_id "ENSRNOG00000007341"; transcript_id "ENSRNOG00000007341_tx_99"; exon_id "3_166322344_166322462_-"; exonnum "10"; txlen "4195";
3	ensembl	exon	166324993	166325128	0	-	.	gene_id "ENSRNOG00000007341"; gene_version "10"; transcript_id "ENSRNOT00000147487"; transcript_version "1"; exon_number "8"; gene_name "Mroh8"; gene_source "ensembl"; gene_biotype "protein_coding"; transcript_name "Mroh8-203"; transcript_source "ensembl"; transcript_biotype "protein_coding"; exon_id "ENSRNOE00000372772"; exon_version "1";
3	ensembl	CDS	166324993	166325128	0	-	0	gene_id "ENSRNOG00000007341"; gene_version "10"; transcript_id "ENSRNOT00000147487"; transcript_version "1"; exon_number "8"; gene_name "Mroh8"; gene_source "ensembl"; gene_biotype "protein_coding"; transcript_name "Mroh8-203"; transcript_source "ensembl"; transcript_biotype "protein_coding"; protein_id "ENSRNOP00000101383"; protein_version "1";
3	ensembl	exon	166324993	166325128	0	-	.	gene_id "ENSRNOG00000007341"; gene_version "10"; transcript_id "ENSRNOT00000129360"; transcript_version "1"; exon_number "7"; gene_name "Mroh8"; gene_source "ensembl"; gene_biotype "protein_coding"; transcript_name "Mroh8-202"; transcript_source "ensembl"; transcript_biotype "protein_coding"; exon_id "ENSRNOE00000372772"; exon_version "1";
3	ensembl	CDS	166324993	166325128	0	-	0	gene_id "ENSRNOG00000007341"; gene_version "10"; transcript_id "ENSRNOT00000129360"; transcript_version "1"; exon_number "7"; gene_name "Mroh8"; gene_source "ensembl"; gene_biotype "protein_coding"; transcript_name "Mroh8-202"; transcript_source "ensembl"; transcript_biotype "protein_coding"; protein_id "ENSRNOP00000110850"; protein_version "1";
3	ensembl	exon	166324993	166325128	0	-	.	gene_id "ENSRNOG00000007341"; gene_version "10"; transcript_id "ENSRNOT00000055219"; transcript_version "6"; exon_number "9"; gene_name "Mroh8"; gene_source "ensembl"; gene_biotype "protein_coding"; transcript_name "Mroh8-201"; transcript_source "ensembl"; transcript_biotype "protein_coding"; exon_id "ENSRNOE00000372772"; exon_version "1"; tag "Ensembl_canonical";
3	ensembl	CDS	166324993	166325128	0	-	0	gene_id "ENSRNOG00000007341"; gene_version "10"; transcript_id "ENSRNOT00000055219"; transcript_version "6"; exon_number "9"; gene_name "Mroh8"; gene_source "ensembl"; gene_biotype "protein_coding"; transcript_name "Mroh8-201"; transcript_source "ensembl"; transcript_biotype "protein_coding"; protein_id "ENSRNOP00000052093"; protein_version "2"; tag "Ensembl_canonical";
3	ensembl	exon	166324993	166325128	0	-	.	gene_id "ENSRNOG00000007341"; gene_version "10"; transcript_id "ENSRNOT00000160825"; transcript_version "1"; exon_number "8"; gene_name "Mroh8"; gene_source "ensembl"; gene_biotype "protein_coding"; transcript_name "Mroh8-204"; transcript_source "ensembl"; transcript_biotype "protein_coding"; exon_id "ENSRNOE00000372772"; exon_version "1";
3	ensembl	CDS	166324993	166325128	0	-	0	gene_id "ENSRNOG00000007341"; gene_version "10"; transcript_id "ENSRNOT00000160825"; transcript_version "1"; exon_number "8"; gene_name "Mroh8"; gene_source "ensembl"; gene_biotype "protein_coding"; transcript_name "Mroh8-204"; transcript_source "ensembl"; transcript_biotype "protein_coding"; protein_id "ENSRNOP00000109999"; protein_version "1";
3	ENSEMBL114_rn	exon	166324993	166325128	24.5441661473605	-	.	gene_id "ENSRNOG00000007341"; transcript_id "ENSRNOG00000007341_tx_1"; exon_id "3_166324993_166325128_-"; exonnum "9"; txlen "3495";
3	ENSEMBL114_rn	exon	166324993	166325128	0.772466509546003	-	.	gene_id "ENSRNOG00000007341"; transcript_id "ENSRNOG00000007341_tx_10"; exon_id "3_166324993_166325128_-"; exonnum "2"; txlen "2285";
3	ENSEMBL114_rn	exon	166324993	166325128	0.0994961092599252	-	.	gene_id "ENSRNOG00000007341"; transcript_id "ENSRNOG00000007341_tx_100"; exon_id "3_166324993_166325128_-"; exonnum "9"; txlen "4004";
3	ENSEMBL114_rn	exon	166324993	166325128	0.0994961092599252	-	.	gene_id "ENSRNOG00000007341"; transcript_id "ENSRNOG00000007341_tx_101"; exon_id "3_166324993_166325128_-"; exonnum "9"; txlen "3732";
3	ENSEMBL114_rn	exon	166324993	166325128	0.0994961092599252	-	.	gene_id "ENSRNOG00000007341"; transcript_id "ENSRNOG00000007341_tx_102"; exon_id "3_166324993_166325128_-"; exonnum "9"; txlen "4039";
3	ENSEMBL114_rn	exon	166324993	166325128	0.0994961092599252	-	.	gene_id "ENSRNOG00000007341"; transcript_id "ENSRNOG00000007341_tx_103"; exon_id "3_166324993_166325128_-"; exonnum "9"; txlen "3541";
3	ENSEMBL114_rn	exon	166324993	166325128	0.0994961092599252	-	.	gene_id "ENSRNOG00000007341"; transcript_id "ENSRNOG00000007341_tx_104"; exon_id "3_166324993_166325128_-"; exonnum "9"; txlen "3848";
3	ENSEMBL114_rn	exon	166324993	166325128	0.0891696341196796	-	.	gene_id "ENSRNOG00000007341"; transcript_id "ENSRNOG00000007341_tx_105"; exon_id "3_166324993_166325128_-"; exonnum "9"; txlen "3149";
3	ENSEMBL114_rn	exon	166324993	166325128	0.0834115797668726	-	.	gene_id "ENSRNOG00000007341"; transcript_id "ENSRNOG00000007341_tx_106"; exon_id "3_166324993_166325128_-"; exonnum "2"; txlen "2401";
3	ENSEMBL114_rn	exon	166324993	166325128	0.0817812757989311	-	.	gene_id "ENSRNOG00000007341"; transcript_id "ENSRNOG00000007341_tx_108"; exon_id "3_166324993_166325128_-"; exonnum "8"; txlen "1569";
3	ENSEMBL114_rn	exon	166324993	166325128	0.0816738385217294	-	.	gene_id "ENSRNOG00000007341"; transcript_id "ENSRNOG00000007341_tx_109"; exon_id "3_166324993_166325128_-"; exonnum "2"; txlen "1875";
3	ENSEMBL114_rn	exon	166324993	166325128	0.769681401349331	-	.	gene_id "ENSRNOG00000007341"; transcript_id "ENSRNOG00000007341_tx_11"; exon_id "3_166324993_166325128_-"; exonnum "9"; txlen "3304";
3	ENSEMBL114_rn	exon	166324993	166325128	0.0777473695472837	-	.	gene_id "ENSRNOG00000007341"; transcript_id "ENSRNOG00000007341_tx_110"; exon_id "3_166324993_166325128_-"; exonnum "9"; txlen "3049";
3	ENSEMBL114_rn	exon	166324993	166325128	0.0762847918261486	-	.	gene_id "ENSRNOG00000007341"; transcript_id "ENSRNOG00000007341_tx_111"; exon_id "3_166324993_166325128_-"; exonnum "8"; txlen "2925";
3	ENSEMBL114_rn	exon	166324993	166325128	0.0730781576984766	-	.	gene_id "ENSRNOG00000007341"; transcript_id "ENSRNOG00000007341_tx_112"; exon_id "3_166324993_166325128_-"; exonnum "8"; txlen "3208";
3	ENSEMBL114_rn	exon	166324993	166325128	0.070127426135906	-	.	gene_id "ENSRNOG00000007341"; transcript_id "ENSRNOG00000007341_tx_113"; exon_id "3_166324993_166325128_-"; exonnum "9"; txlen "3114";
3	ENSEMBL114_rn	exon	166324993	166325128	0.0700326398270067	-	.	gene_id "ENSRNOG00000007341"; transcript_id "ENSRNOG00000007341_tx_114"; exon_id "3_166324993_166325128_-"; exonnum "2"; txlen "2488";
3	ENSEMBL114_rn	exon	166324993	166325128	0.0663591785382437	-	.	gene_id "ENSRNOG00000007341"; transcript_id "ENSRNOG00000007341_tx_116"; exon_id "3_166324993_166325128_-"; exonnum "8"; txlen "3052";
3	ENSEMBL114_rn	exon	166324993	166325128	0.0624733804027467	-	.	gene_id "ENSRNOG00000007341"; transcript_id "ENSRNOG00000007341_tx_117"; exon_id "3_166324993_166325128_-"; exonnum "2"; txlen "1735";
3	ENSEMBL114_rn	exon	166324993	166325128	0.0592694368315525	-	.	gene_id "ENSRNOG00000007341"; transcript_id "ENSRNOG00000007341_tx_118"; exon_id "3_166324993_166325128_-"; exonnum "2"; txlen "2473";
3	ENSEMBL114_rn	exon	166324993	166325128	0.0586631616133372	-	.	gene_id "ENSRNOG00000007341"; transcript_id "ENSRNOG00000007341_tx_119"; exon_id "3_166324993_166325128_-"; exonnum "8"; txlen "3399";
3	ENSEMBL114_rn	exon	166324993	166325128	0.738313156533098	-	.	gene_id "ENSRNOG00000007341"; transcript_id "ENSRNOG00000007341_tx_12"; exon_id "3_166324993_166325128_-"; exonnum "2"; txlen "2044";
3	ENSEMBL114_rn	exon	166324993	166325128	0.0584391120444136	-	.	gene_id "ENSRNOG00000007341"; transcript_id "ENSRNOG00000007341_tx_120"; exon_id "3_166324993_166325128_-"; exonnum "2"; txlen "1820";
3	ENSEMBL114_rn	exon	166324993	166325128	0.0579573679974637	-	.	gene_id "ENSRNOG00000007341"; transcript_id "ENSRNOG00000007341_tx_121"; exon_id "3_166324993_166325128_-"; exonnum "8"; txlen "3182";
3	ENSEMBL114_rn	exon	166324993	166325128	0.0579573679974637	-	.	gene_id "ENSRNOG00000007341"; transcript_id "ENSRNOG00000007341_tx_122"; exon_id "3_166324993_166325128_-"; exonnum "8"; txlen "3082";
3	ENSEMBL114_rn	exon	166324993	166325128	0.0578656312732571	-	.	gene_id "ENSRNOG00000007341"; transcript_id "ENSRNOG00000007341_tx_123"; exon_id "3_166324993_166325128_-"; exonnum "9"; txlen "3014";
3	ENSEMBL114_rn	exon	166324993	166325128	0.0568076084989871	-	.	gene_id "ENSRNOG00000007341"; transcript_id "ENSRNOG00000007341_tx_124"; exon_id "3_166324993_166325128_-"; exonnum "8"; txlen "2991";
3	ENSEMBL114_rn	exon	166324993	166325128	0.0553190357417058	-	.	gene_id "ENSRNOG00000007341"; transcript_id "ENSRNOG00000007341_tx_125"; exon_id "3_166324993_166325128_-"; exonnum "7"; txlen "3276";
3	ENSEMBL114_rn	exon	166324993	166325128	0.0553190357417058	-	.	gene_id "ENSRNOG00000007341"; transcript_id "ENSRNOG00000007341_tx_126"; exon_id "3_166324993_166325128_-"; exonnum "8"; txlen "3706";
3	ENSEMBL114_rn	exon	166324993	166325128	0.736223239963284	-	.	gene_id "ENSRNOG00000007341"; transcript_id "ENSRNOG00000007341_tx_13"; exon_id "3_166324993_166325128_-"; exonnum "8"; txlen "3181";
3	ENSEMBL114_rn	exon	166324993	166325128	0.729027797806143	-	.	gene_id "ENSRNOG00000007341"; transcript_id "ENSRNOG00000007341_tx_14"; exon_id "3_166324993_166325128_-"; exonnum "8"; txlen "3679";
3	ENSEMBL114_rn	exon	166324993	166325128	0.659164387651357	-	.	gene_id "ENSRNOG00000007341"; transcript_id "ENSRNOG00000007341_tx_15"; exon_id "3_166324993_166325128_-"; exonnum "9"; txlen "3646";
3	ENSEMBL114_rn	exon	166324993	166325128	0.647742123078961	-	.	gene_id "ENSRNOG00000007341"; transcript_id "ENSRNOG00000007341_tx_16"; exon_id "3_166324993_166325128_-"; exonnum "8"; txlen "3523";
3	ENSEMBL114_rn	exon	166324993	166325128	0.633017761591765	-	.	gene_id "ENSRNOG00000007341"; transcript_id "ENSRNOG00000007341_tx_17"; exon_id "3_166324993_166325128_-"; exonnum "2"; txlen "2185";
3	ENSEMBL114_rn	exon	166324993	166325128	0.610329775252998	-	.	gene_id "ENSRNOG00000007341"; transcript_id "ENSRNOG00000007341_tx_18"; exon_id "3_166324993_166325128_-"; exonnum "9"; txlen "3148";
3	ENSEMBL114_rn	exon	166324993	166325128	0.565195176290604	-	.	gene_id "ENSRNOG00000007341"; transcript_id "ENSRNOG00000007341_tx_19"; exon_id "3_166324993_166325128_-"; exonnum "8"; txlen "3025";
3	ENSEMBL114_rn	exon	166324993	166325128	4.15668275298014	-	.	gene_id "ENSRNOG00000007341"; transcript_id "ENSRNOG00000007341_tx_2"; exon_id "3_166324993_166325128_-"; exonnum "9"; txlen "3440";
3	ENSEMBL114_rn	exon	166324993	166325128	0.55208924684121	-	.	gene_id "ENSRNOG00000007341"; transcript_id "ENSRNOG00000007341_tx_20"; exon_id "3_166324993_166325128_-"; exonnum "2"; txlen "2109";
3	ENSEMBL114_rn	exon	166324993	166325128	0.541832407986782	-	.	gene_id "ENSRNOG00000007341"; transcript_id "ENSRNOG00000007341_tx_21"; exon_id "3_166324993_166325128_-"; exonnum "2"; txlen "1953";
3	ENSEMBL114_rn	exon	166324993	166325128	0.536258160952455	-	.	gene_id "ENSRNOG00000007341"; transcript_id "ENSRNOG00000007341_tx_22"; exon_id "3_166324993_166325128_-"; exonnum "2"; txlen "2009";
3	ENSEMBL114_rn	exon	166324993	166325128	0.515296599237712	-	.	gene_id "ENSRNOG00000007341"; transcript_id "ENSRNOG00000007341_tx_23"; exon_id "3_166324993_166325128_-"; exonnum "9"; txlen "3611";
3	ENSEMBL114_rn	exon	166324993	166325128	0.513277676698453	-	.	gene_id "ENSRNOG00000007341"; transcript_id "ENSRNOG00000007341_tx_24"; exon_id "3_166324993_166325128_-"; exonnum "8"; txlen "3488";
3	ENSEMBL114_rn	exon	166324993	166325128	0.465780633180413	-	.	gene_id "ENSRNOG00000007341"; transcript_id "ENSRNOG00000007341_tx_25"; exon_id "3_166324993_166325128_-"; exonnum "2"; txlen "2607";
3	ENSEMBL114_rn	exon	166324993	166325128	0.462088104248369	-	.	gene_id "ENSRNOG00000007341"; transcript_id "ENSRNOG00000007341_tx_26"; exon_id "3_166324993_166325128_-"; exonnum "9"; txlen "3455";
3	ENSEMBL114_rn	exon	166324993	166325128	0.45609741099533	-	.	gene_id "ENSRNOG00000007341"; transcript_id "ENSRNOG00000007341_tx_27"; exon_id "3_166324993_166325128_-"; exonnum "2"; txlen "2129";
3	ENSEMBL114_rn	exon	166324993	166325128	0.454328990503187	-	.	gene_id "ENSRNOG00000007341"; transcript_id "ENSRNOG00000007341_tx_28"; exon_id "3_166324993_166325128_-"; exonnum "2"; txlen "2029";
3	ENSEMBL114_rn	exon	166324993	166325128	0.44447031192298	-	.	gene_id "ENSRNOG00000007341"; transcript_id "ENSRNOG00000007341_tx_29"; exon_id "3_166324993_166325128_-"; exonnum "2"; txlen "2095";
3	ENSEMBL114_rn	exon	166324993	166325128	3.8883909541286	-	.	gene_id "ENSRNOG00000007341"; transcript_id "ENSRNOG00000007341_tx_3"; exon_id "3_166324993_166325128_-"; exonnum "9"; txlen "3802";
3	ENSEMBL114_rn	exon	166324993	166325128	0.443028233167954	-	.	gene_id "ENSRNOG00000007341"; transcript_id "ENSRNOG00000007341_tx_30"; exon_id "3_166324993_166325128_-"; exonnum "2"; txlen "1995";
3	ENSEMBL114_rn	exon	166324993	166325128	0.441308066296277	-	.	gene_id "ENSRNOG00000007341"; transcript_id "ENSRNOG00000007341_tx_31"; exon_id "3_166324993_166325128_-"; exonnum "8"; txlen "3332";
3	ENSEMBL114_rn	exon	166324993	166325128	0.385074672624999	-	.	gene_id "ENSRNOG00000007341"; transcript_id "ENSRNOG00000007341_tx_32"; exon_id "3_166324993_166325128_-"; exonnum "2"; txlen "1853";
3	ENSEMBL114_rn	exon	166324993	166325128	0.372112214559112	-	.	gene_id "ENSRNOG00000007341"; transcript_id "ENSRNOG00000007341_tx_33"; exon_id "3_166324993_166325128_-"; exonnum "2"; txlen "2451";
3	ENSEMBL114_rn	exon	166324993	166325128	0.370780087541172	-	.	gene_id "ENSRNOG00000007341"; transcript_id "ENSRNOG00000007341_tx_34"; exon_id "3_166324993_166325128_-"; exonnum "2"; txlen "1939";
3	ENSEMBL114_rn	exon	166324993	166325128	0.35265613901474	-	.	gene_id "ENSRNOG00000007341"; transcript_id "ENSRNOG00000007341_tx_35"; exon_id "3_166324993_166325128_-"; exonnum "2"; txlen "2094";
3	ENSEMBL114_rn	exon	166324993	166325128	0.350887718522597	-	.	gene_id "ENSRNOG00000007341"; transcript_id "ENSRNOG00000007341_tx_36"; exon_id "3_166324993_166325128_-"; exonnum "2"; txlen "1994";
3	ENSEMBL114_rn	exon	166324993	166325128	0.341425897553569	-	.	gene_id "ENSRNOG00000007341"; transcript_id "ENSRNOG00000007341_tx_37"; exon_id "3_166324993_166325128_-"; exonnum "2"; txlen "1839";
3	ENSEMBL114_rn	exon	166324993	166325128	0.333910881798026	-	.	gene_id "ENSRNOG00000007341"; transcript_id "ENSRNOG00000007341_tx_38"; exon_id "3_166324993_166325128_-"; exonnum "2"; txlen "1938";
3	ENSEMBL114_rn	exon	166324993	166325128	2.24992098433354	-	.	gene_id "ENSRNOG00000007341"; transcript_id "ENSRNOG00000007341_tx_4"; exon_id "3_166324993_166325128_-"; exonnum "8"; txlen "3372";
3	ENSEMBL114_rn	exon	166324993	166325128	0.302631539385449	-	.	gene_id "ENSRNOG00000007341"; transcript_id "ENSRNOG00000007341_tx_40"; exon_id "3_166324993_166325128_-"; exonnum "2"; txlen "1904";
3	ENSEMBL114_rn	exon	166324993	166325128	0.268758038590433	-	.	gene_id "ENSRNOG00000007341"; transcript_id "ENSRNOG00000007341_tx_41"; exon_id "3_166324993_166325128_-"; exonnum "2"; txlen "1990";
3	ENSEMBL114_rn	exon	166324993	166325128	0.268758038590433	-	.	gene_id "ENSRNOG00000007341"; transcript_id "ENSRNOG00000007341_tx_42"; exon_id "3_166324993_166325128_-"; exonnum "2"; txlen "2181";
3	ENSEMBL114_rn	exon	166324993	166325128	0.268758038590433	-	.	gene_id "ENSRNOG00000007341"; transcript_id "ENSRNOG00000007341_tx_43"; exon_id "3_166324993_166325128_-"; exonnum "2"; txlen "1890";
3	ENSEMBL114_rn	exon	166324993	166325128	0.268758038590433	-	.	gene_id "ENSRNOG00000007341"; transcript_id "ENSRNOG00000007341_tx_44"; exon_id "3_166324993_166325128_-"; exonnum "2"; txlen "2081";
3	ENSEMBL114_rn	exon	166324993	166325128	0.268758038590433	-	.	gene_id "ENSRNOG00000007341"; transcript_id "ENSRNOG00000007341_tx_45"; exon_id "3_166324993_166325128_-"; exonnum "2"; txlen "2025";
3	ENSEMBL114_rn	exon	166324993	166325128	0.244498715451669	-	.	gene_id "ENSRNOG00000007341"; transcript_id "ENSRNOG00000007341_tx_46"; exon_id "3_166324993_166325128_-"; exonnum "9"; txlen "3395";
3	ENSEMBL114_rn	exon	166324993	166325128	0.220539933248797	-	.	gene_id "ENSRNOG00000007341"; transcript_id "ENSRNOG00000007341_tx_47"; exon_id "3_166324993_166325128_-"; exonnum "2"; txlen "1991";
3	ENSEMBL114_rn	exon	166324993	166325128	0.220539933248797	-	.	gene_id "ENSRNOG00000007341"; transcript_id "ENSRNOG00000007341_tx_48"; exon_id "3_166324993_166325128_-"; exonnum "2"; txlen "1891";
3	ENSEMBL114_rn	exon	166324993	166325128	0.216505664890464	-	.	gene_id "ENSRNOG00000007341"; transcript_id "ENSRNOG00000007341_tx_49"; exon_id "3_166324993_166325128_-"; exonnum "2"; txlen "1975";
3	ENSEMBL114_rn	exon	166324993	166325128	1.78569349005465	-	.	gene_id "ENSRNOG00000007341"; transcript_id "ENSRNOG00000007341_tx_5"; exon_id "3_166324993_166325128_-"; exonnum "2"; txlen "2300";
3	ENSEMBL114_rn	exon	166324993	166325128	0.216505664890464	-	.	gene_id "ENSRNOG00000007341"; transcript_id "ENSRNOG00000007341_tx_50"; exon_id "3_166324993_166325128_-"; exonnum "2"; txlen "2166";
3	ENSEMBL114_rn	exon	166324993	166325128	0.216505664890464	-	.	gene_id "ENSRNOG00000007341"; transcript_id "ENSRNOG00000007341_tx_51"; exon_id "3_166324993_166325128_-"; exonnum "2"; txlen "1976";
3	ENSEMBL114_rn	exon	166324993	166325128	0.216505664890464	-	.	gene_id "ENSRNOG00000007341"; transcript_id "ENSRNOG00000007341_tx_52"; exon_id "3_166324993_166325128_-"; exonnum "2"; txlen "2066";
3	ENSEMBL114_rn	exon	166324993	166325128	0.216505664890464	-	.	gene_id "ENSRNOG00000007341"; transcript_id "ENSRNOG00000007341_tx_53"; exon_id "3_166324993_166325128_-"; exonnum "2"; txlen "2010";
3	ENSEMBL114_rn	exon	166324993	166325128	0.200086395653744	-	.	gene_id "ENSRNOG00000007341"; transcript_id "ENSRNOG00000007341_tx_54"; exon_id "3_166324993_166325128_-"; exonnum "2"; txlen "2416";
3	ENSEMBL114_rn	exon	166324993	166325128	0.199382387397695	-	.	gene_id "ENSRNOG00000007341"; transcript_id "ENSRNOG00000007341_tx_55"; exon_id "3_166324993_166325128_-"; exonnum "2"; txlen "1876";
3	ENSEMBL114_rn	exon	166324993	166325128	0.199382387397695	-	.	gene_id "ENSRNOG00000007341"; transcript_id "ENSRNOG00000007341_tx_56"; exon_id "3_166324993_166325128_-"; exonnum "2"; txlen "1910";
3	ENSEMBL114_rn	exon	166324993	166325128	0.198716526378446	-	.	gene_id "ENSRNOG00000007341"; transcript_id "ENSRNOG00000007341_tx_57"; exon_id "3_166324993_166325128_-"; exonnum "2"; txlen "1804";
3	ENSEMBL114_rn	exon	166324993	166325128	0.193179518031854	-	.	gene_id "ENSRNOG00000007341"; transcript_id "ENSRNOG00000007341_tx_58"; exon_id "3_166324993_166325128_-"; exonnum "4"; txlen "2453";
3	ENSEMBL114_rn	exon	166324993	166325128	0.193179518031854	-	.	gene_id "ENSRNOG00000007341"; transcript_id "ENSRNOG00000007341_tx_59"; exon_id "3_166324993_166325128_-"; exonnum "4"; txlen "2263";
3	ENSEMBL114_rn	exon	166324993	166325128	1.04843170795445	-	.	gene_id "ENSRNOG00000007341"; transcript_id "ENSRNOG00000007341_tx_6"; exon_id "3_166324993_166325128_-"; exonnum "2"; txlen "2144";
3	ENSEMBL114_rn	exon	166324993	166325128	0.191942451542977	-	.	gene_id "ENSRNOG00000007341"; transcript_id "ENSRNOG00000007341_tx_60"; exon_id "3_166324993_166325128_-"; exonnum "7"; txlen "2808";
3	ENSEMBL114_rn	exon	166324993	166325128	0.191942451542977	-	.	gene_id "ENSRNOG00000007341"; transcript_id "ENSRNOG00000007341_tx_61"; exon_id "3_166324993_166325128_-"; exonnum "7"; txlen "2618";
3	ENSEMBL114_rn	exon	166324993	166325128	0.184417535923122	-	.	gene_id "ENSRNOG00000007341"; transcript_id "ENSRNOG00000007341_tx_62"; exon_id "3_166324993_166325128_-"; exonnum "2"; txlen "2507";
3	ENSEMBL114_rn	exon	166324993	166325128	0.175009734765626	-	.	gene_id "ENSRNOG00000007341"; transcript_id "ENSRNOG00000007341_tx_63"; exon_id "3_166324993_166325128_-"; exonnum "7"; txlen "3115";
3	ENSEMBL114_rn	exon	166324993	166325128	0.175009734765626	-	.	gene_id "ENSRNOG00000007341"; transcript_id "ENSRNOG00000007341_tx_64"; exon_id "3_166324993_166325128_-"; exonnum "7"; txlen "2652";
3	ENSEMBL114_rn	exon	166324993	166325128	0.175009734765626	-	.	gene_id "ENSRNOG00000007341"; transcript_id "ENSRNOG00000007341_tx_65"; exon_id "3_166324993_166325128_-"; exonnum "7"; txlen "2959";
3	ENSEMBL114_rn	exon	166324993	166325128	0.175009734765626	-	.	gene_id "ENSRNOG00000007341"; transcript_id "ENSRNOG00000007341_tx_66"; exon_id "3_166324993_166325128_-"; exonnum "7"; txlen "2462";
3	ENSEMBL114_rn	exon	166324993	166325128	0.173763762255911	-	.	gene_id "ENSRNOG00000007341"; transcript_id "ENSRNOG00000007341_tx_67"; exon_id "3_166324993_166325128_-"; exonnum "9"; txlen "3239";
3	ENSEMBL114_rn	exon	166324993	166325128	0.173487347690116	-	.	gene_id "ENSRNOG00000007341"; transcript_id "ENSRNOG00000007341_tx_68"; exon_id "3_166324993_166325128_-"; exonnum "2"; txlen "2592";
3	ENSEMBL114_rn	exon	166324993	166325128	0.169960922575936	-	.	gene_id "ENSRNOG00000007341"; transcript_id "ENSRNOG00000007341_tx_69"; exon_id "3_166324993_166325128_-"; exonnum "2"; txlen "1925";
3	ENSEMBL114_rn	exon	166324993	166325128	1.01827092162728	-	.	gene_id "ENSRNOG00000007341"; transcript_id "ENSRNOG00000007341_tx_7"; exon_id "3_166324993_166325128_-"; exonnum "2"; txlen "2200";
3	ENSEMBL114_rn	exon	166324993	166325128	0.160955724202519	-	.	gene_id "ENSRNOG00000007341"; transcript_id "ENSRNOG00000007341_tx_70"; exon_id "3_166324993_166325128_-"; exonnum "2"; txlen "2492";
3	ENSEMBL114_rn	exon	166324993	166325128	0.158982873774701	-	.	gene_id "ENSRNOG00000007341"; transcript_id "ENSRNOG00000007341_tx_71"; exon_id "3_166324993_166325128_-"; exonnum "6"; txlen "3104";
3	ENSEMBL114_rn	exon	166324993	166325128	0.158359728882878	-	.	gene_id "ENSRNOG00000007341"; transcript_id "ENSRNOG00000007341_tx_72"; exon_id "3_166324993_166325128_-"; exonnum "8"; txlen "3272";
3	ENSEMBL114_rn	exon	166324993	166325128	0.157236228058911	-	.	gene_id "ENSRNOG00000007341"; transcript_id "ENSRNOG00000007341_tx_73"; exon_id "3_166324993_166325128_-"; exonnum "2"; txlen "1800";
3	ENSEMBL114_rn	exon	166324993	166325128	0.15384196637737	-	.	gene_id "ENSRNOG00000007341"; transcript_id "ENSRNOG00000007341_tx_74"; exon_id "3_166324993_166325128_-"; exonnum "6"; txlen "2913";
3	ENSEMBL114_rn	exon	166324993	166325128	0.153374255703085	-	.	gene_id "ENSRNOG00000007341"; transcript_id "ENSRNOG00000007341_tx_75"; exon_id "3_166324993_166325128_-"; exonnum "9"; txlen "3204";
3	ENSEMBL114_rn	exon	166324993	166325128	0.150815083008681	-	.	gene_id "ENSRNOG00000007341"; transcript_id "ENSRNOG00000007341_tx_76"; exon_id "3_166324993_166325128_-"; exonnum "6"; txlen "2948";
3	ENSEMBL114_rn	exon	166324993	166325128	0.150815083008681	-	.	gene_id "ENSRNOG00000007341"; transcript_id "ENSRNOG00000007341_tx_77"; exon_id "3_166324993_166325128_-"; exonnum "6"; txlen "2757";
3	ENSEMBL114_rn	exon	166324993	166325128	0.146614546894137	-	.	gene_id "ENSRNOG00000007341"; transcript_id "ENSRNOG00000007341_tx_78"; exon_id "3_166324993_166325128_-"; exonnum "4"; txlen "2760";
3	ENSEMBL114_rn	exon	166324993	166325128	0.140112950566143	-	.	gene_id "ENSRNOG00000007341"; transcript_id "ENSRNOG00000007341_tx_79"; exon_id "3_166324993_166325128_-"; exonnum "2"; txlen "1785";
3	ENSEMBL114_rn	exon	166324993	166325128	0.931537563461525	-	.	gene_id "ENSRNOG00000007341"; transcript_id "ENSRNOG00000007341_tx_8"; exon_id "3_166324993_166325128_-"; exonnum "9"; txlen "3339";
3	ENSEMBL114_rn	exon	166324993	166325128	0.138866094727067	-	.	gene_id "ENSRNOG00000007341"; transcript_id "ENSRNOG00000007341_tx_80"; exon_id "3_166324993_166325128_-"; exonnum "2"; txlen "1835";
3	ENSEMBL114_rn	exon	166324993	166325128	0.132766005684268	-	.	gene_id "ENSRNOG00000007341"; transcript_id "ENSRNOG00000007341_tx_81"; exon_id "3_166324993_166325128_-"; exonnum "4"; txlen "2297";
3	ENSEMBL114_rn	exon	166324993	166325128	0.132766005684268	-	.	gene_id "ENSRNOG00000007341"; transcript_id "ENSRNOG00000007341_tx_82"; exon_id "3_166324993_166325128_-"; exonnum "4"; txlen "2604";
3	ENSEMBL114_rn	exon	166324993	166325128	0.132766005684268	-	.	gene_id "ENSRNOG00000007341"; transcript_id "ENSRNOG00000007341_tx_83"; exon_id "3_166324993_166325128_-"; exonnum "4"; txlen "2107";
3	ENSEMBL114_rn	exon	166324993	166325128	0.123780494878818	-	.	gene_id "ENSRNOG00000007341"; transcript_id "ENSRNOG00000007341_tx_85"; exon_id "3_166324993_166325128_-"; exonnum "2"; txlen "1834";
3	ENSEMBL114_rn	exon	166324993	166325128	0.122694447588663	-	.	gene_id "ENSRNOG00000007341"; transcript_id "ENSRNOG00000007341_tx_86"; exon_id "3_166324993_166325128_-"; exonnum "6"; txlen "3411";
3	ENSEMBL114_rn	exon	166324993	166325128	0.122694447588663	-	.	gene_id "ENSRNOG00000007341"; transcript_id "ENSRNOG00000007341_tx_87"; exon_id "3_166324993_166325128_-"; exonnum "6"; txlen "3220";
3	ENSEMBL114_rn	exon	166324993	166325128	0.122694447588663	-	.	gene_id "ENSRNOG00000007341"; transcript_id "ENSRNOG00000007341_tx_88"; exon_id "3_166324993_166325128_-"; exonnum "6"; txlen "3255";
3	ENSEMBL114_rn	exon	166324993	166325128	0.122694447588663	-	.	gene_id "ENSRNOG00000007341"; transcript_id "ENSRNOG00000007341_tx_89"; exon_id "3_166324993_166325128_-"; exonnum "6"; txlen "3064";
3	ENSEMBL114_rn	exon	166324993	166325128	0.872276388817548	-	.	gene_id "ENSRNOG00000007341"; transcript_id "ENSRNOG00000007341_tx_9"; exon_id "3_166324993_166325128_-"; exonnum "8"; txlen "3216";
3	ENSEMBL114_rn	exon	166324993	166325128	0.118802454003512	-	.	gene_id "ENSRNOG00000007341"; transcript_id "ENSRNOG00000007341_tx_90"; exon_id "3_166324993_166325128_-"; exonnum "9"; txlen "3048";
3	ENSEMBL114_rn	exon	166324993	166325128	0.115787848117849	-	.	gene_id "ENSRNOG00000007341"; transcript_id "ENSRNOG00000007341_tx_91"; exon_id "3_166324993_166325128_-"; exonnum "8"; txlen "3081";
3	ENSEMBL114_rn	exon	166324993	166325128	0.110780475621698	-	.	gene_id "ENSRNOG00000007341"; transcript_id "ENSRNOG00000007341_tx_92"; exon_id "3_166324993_166325128_-"; exonnum "8"; txlen "3116";
3	ENSEMBL114_rn	exon	166324993	166325128	0.10780359322054	-	.	gene_id "ENSRNOG00000007341"; transcript_id "ENSRNOG00000007341_tx_93"; exon_id "3_166324993_166325128_-"; exonnum "9"; txlen "1692";
3	ENSEMBL114_rn	exon	166324993	166325128	0.105720387952202	-	.	gene_id "ENSRNOG00000007341"; transcript_id "ENSRNOG00000007341_tx_94"; exon_id "3_166324993_166325128_-"; exonnum "2"; txlen "1748";
3	ENSEMBL114_rn	exon	166324993	166325128	0.105535584307251	-	.	gene_id "ENSRNOG00000007341"; transcript_id "ENSRNOG00000007341_tx_95"; exon_id "3_166324993_166325128_-"; exonnum "9"; txlen "3305";
3	ENSEMBL114_rn	exon	166324993	166325128	0.104863686391228	-	.	gene_id "ENSRNOG00000007341"; transcript_id "ENSRNOG00000007341_tx_96"; exon_id "3_166324993_166325128_-"; exonnum "9"; txlen "3205";
3	ENSEMBL114_rn	exon	166324993	166325128	0.0994961092599252	-	.	gene_id "ENSRNOG00000007341"; transcript_id "ENSRNOG00000007341_tx_97"; exon_id "3_166324993_166325128_-"; exonnum "9"; txlen "3888";
3	ENSEMBL114_rn	exon	166324993	166325128	0.0994961092599252	-	.	gene_id "ENSRNOG00000007341"; transcript_id "ENSRNOG00000007341_tx_98"; exon_id "3_166324993_166325128_-"; exonnum "9"; txlen "3697";
3	ENSEMBL114_rn	exon	166324993	166325128	0.0994961092599252	-	.	gene_id "ENSRNOG00000007341"; transcript_id "ENSRNOG00000007341_tx_99"; exon_id "3_166324993_166325128_-"; exonnum "9"; txlen "4195";
3	sraer114_ss	exon	166328030	166328134	0.0700326398270067	-	.	gene_id "ENSRNOG00000007341"; transcript_id "ENSRNOG00000007341_tx_114"; exon_id "3_166328030_166328134_-"; exonnum "1"; txlen "2488";
3	sraer114_ss	exon	166328030	166328134	0.0624733804027467	-	.	gene_id "ENSRNOG00000007341"; transcript_id "ENSRNOG00000007341_tx_117"; exon_id "3_166328030_166328134_-"; exonnum "1"; txlen "1735";
3	sraer114_ss	exon	166328030	166328134	0.738313156533098	-	.	gene_id "ENSRNOG00000007341"; transcript_id "ENSRNOG00000007341_tx_12"; exon_id "3_166328030_166328134_-"; exonnum "1"; txlen "2044";
3	sraer114_ss	exon	166328030	166328134	0.55208924684121	-	.	gene_id "ENSRNOG00000007341"; transcript_id "ENSRNOG00000007341_tx_20"; exon_id "3_166328030_166328134_-"; exonnum "1"; txlen "2109";
3	sraer114_ss	exon	166328030	166328134	0.541832407986782	-	.	gene_id "ENSRNOG00000007341"; transcript_id "ENSRNOG00000007341_tx_21"; exon_id "3_166328030_166328134_-"; exonnum "1"; txlen "1953";
3	sraer114_ss	exon	166328030	166328134	0.536258160952455	-	.	gene_id "ENSRNOG00000007341"; transcript_id "ENSRNOG00000007341_tx_22"; exon_id "3_166328030_166328134_-"; exonnum "1"; txlen "2009";
3	sraer114_ss	exon	166328030	166328134	0.465780633180413	-	.	gene_id "ENSRNOG00000007341"; transcript_id "ENSRNOG00000007341_tx_25"; exon_id "3_166328030_166328134_-"; exonnum "1"; txlen "2607";
3	sraer114_ss	exon	166328030	166328134	0.385074672624999	-	.	gene_id "ENSRNOG00000007341"; transcript_id "ENSRNOG00000007341_tx_32"; exon_id "3_166328030_166328134_-"; exonnum "1"; txlen "1853";
3	sraer114_ss	exon	166328030	166328134	0.372112214559112	-	.	gene_id "ENSRNOG00000007341"; transcript_id "ENSRNOG00000007341_tx_33"; exon_id "3_166328030_166328134_-"; exonnum "1"; txlen "2451";
3	sraer114_ss	exon	166328030	166328134	0.268758038590433	-	.	gene_id "ENSRNOG00000007341"; transcript_id "ENSRNOG00000007341_tx_41"; exon_id "3_166328030_166328134_-"; exonnum "1"; txlen "1990";
3	sraer114_ss	exon	166328030	166328134	0.268758038590433	-	.	gene_id "ENSRNOG00000007341"; transcript_id "ENSRNOG00000007341_tx_42"; exon_id "3_166328030_166328134_-"; exonnum "1"; txlen "2181";
3	sraer114_ss	exon	166328030	166328134	0.268758038590433	-	.	gene_id "ENSRNOG00000007341"; transcript_id "ENSRNOG00000007341_tx_43"; exon_id "3_166328030_166328134_-"; exonnum "1"; txlen "1890";
3	sraer114_ss	exon	166328030	166328134	0.268758038590433	-	.	gene_id "ENSRNOG00000007341"; transcript_id "ENSRNOG00000007341_tx_44"; exon_id "3_166328030_166328134_-"; exonnum "1"; txlen "2081";
3	sraer114_ss	exon	166328030	166328134	0.268758038590433	-	.	gene_id "ENSRNOG00000007341"; transcript_id "ENSRNOG00000007341_tx_45"; exon_id "3_166328030_166328134_-"; exonnum "1"; txlen "2025";
3	sraer114_ss	exon	166328030	166328134	0.220539933248797	-	.	gene_id "ENSRNOG00000007341"; transcript_id "ENSRNOG00000007341_tx_47"; exon_id "3_166328030_166328134_-"; exonnum "1"; txlen "1991";
3	sraer114_ss	exon	166328030	166328134	0.220539933248797	-	.	gene_id "ENSRNOG00000007341"; transcript_id "ENSRNOG00000007341_tx_48"; exon_id "3_166328030_166328134_-"; exonnum "1"; txlen "1891";
3	sraer114_ss	exon	166328030	166328134	1.78569349005465	-	.	gene_id "ENSRNOG00000007341"; transcript_id "ENSRNOG00000007341_tx_5"; exon_id "3_166328030_166328134_-"; exonnum "1"; txlen "2300";
3	sraer114_ss	exon	166328030	166328134	0.200086395653744	-	.	gene_id "ENSRNOG00000007341"; transcript_id "ENSRNOG00000007341_tx_54"; exon_id "3_166328030_166328134_-"; exonnum "1"; txlen "2416";
3	sraer114_ss	exon	166328030	166328134	1.04843170795445	-	.	gene_id "ENSRNOG00000007341"; transcript_id "ENSRNOG00000007341_tx_6"; exon_id "3_166328030_166328134_-"; exonnum "1"; txlen "2144";
3	sraer114_ss	exon	166328030	166328134	0.184417535923122	-	.	gene_id "ENSRNOG00000007341"; transcript_id "ENSRNOG00000007341_tx_62"; exon_id "3_166328030_166328134_-"; exonnum "1"; txlen "2507";
3	sraer114_ss	exon	166328030	166328134	0.169960922575936	-	.	gene_id "ENSRNOG00000007341"; transcript_id "ENSRNOG00000007341_tx_69"; exon_id "3_166328030_166328134_-"; exonnum "1"; txlen "1925";
3	sraer114_ss	exon	166328030	166328134	1.01827092162728	-	.	gene_id "ENSRNOG00000007341"; transcript_id "ENSRNOG00000007341_tx_7"; exon_id "3_166328030_166328134_-"; exonnum "1"; txlen "2200";
3	sraer114_ss	exon	166328030	166328134	0.157236228058911	-	.	gene_id "ENSRNOG00000007341"; transcript_id "ENSRNOG00000007341_tx_73"; exon_id "3_166328030_166328134_-"; exonnum "1"; txlen "1800";
3	sraer114_ss	exon	166328030	166328134	0.138866094727067	-	.	gene_id "ENSRNOG00000007341"; transcript_id "ENSRNOG00000007341_tx_80"; exon_id "3_166328030_166328134_-"; exonnum "1"; txlen "1835";
3	sraer114_ss	exon	166328030	166328134	0.123780494878818	-	.	gene_id "ENSRNOG00000007341"; transcript_id "ENSRNOG00000007341_tx_85"; exon_id "3_166328030_166328134_-"; exonnum "1"; txlen "1834";
3	sraer114_ss	exon	166328355	166328444	0.772466509546003	-	.	gene_id "ENSRNOG00000007341"; transcript_id "ENSRNOG00000007341_tx_10"; exon_id "3_166328355_166328444_-"; exonnum "1"; txlen "2285";
3	sraer114_ss	exon	166328355	166328444	0.0834115797668726	-	.	gene_id "ENSRNOG00000007341"; transcript_id "ENSRNOG00000007341_tx_106"; exon_id "3_166328355_166328444_-"; exonnum "1"; txlen "2401";
3	sraer114_ss	exon	166328355	166328444	0.0816738385217294	-	.	gene_id "ENSRNOG00000007341"; transcript_id "ENSRNOG00000007341_tx_109"; exon_id "3_166328355_166328444_-"; exonnum "1"; txlen "1875";
3	sraer114_ss	exon	166328355	166328444	0.0592694368315525	-	.	gene_id "ENSRNOG00000007341"; transcript_id "ENSRNOG00000007341_tx_118"; exon_id "3_166328355_166328444_-"; exonnum "1"; txlen "2473";
3	sraer114_ss	exon	166328355	166328444	0.0584391120444136	-	.	gene_id "ENSRNOG00000007341"; transcript_id "ENSRNOG00000007341_tx_120"; exon_id "3_166328355_166328444_-"; exonnum "1"; txlen "1820";
3	sraer114_ss	exon	166328355	166328444	0.633017761591765	-	.	gene_id "ENSRNOG00000007341"; transcript_id "ENSRNOG00000007341_tx_17"; exon_id "3_166328355_166328444_-"; exonnum "1"; txlen "2185";
3	sraer114_ss	exon	166328355	166328444	0.45609741099533	-	.	gene_id "ENSRNOG00000007341"; transcript_id "ENSRNOG00000007341_tx_27"; exon_id "3_166328355_166328444_-"; exonnum "1"; txlen "2129";
3	sraer114_ss	exon	166328355	166328444	0.454328990503187	-	.	gene_id "ENSRNOG00000007341"; transcript_id "ENSRNOG00000007341_tx_28"; exon_id "3_166328355_166328444_-"; exonnum "1"; txlen "2029";
3	sraer114_ss	exon	166328355	166328444	0.44447031192298	-	.	gene_id "ENSRNOG00000007341"; transcript_id "ENSRNOG00000007341_tx_29"; exon_id "3_166328355_166328444_-"; exonnum "1"; txlen "2095";
3	sraer114_ss	exon	166328355	166328444	0.443028233167954	-	.	gene_id "ENSRNOG00000007341"; transcript_id "ENSRNOG00000007341_tx_30"; exon_id "3_166328355_166328444_-"; exonnum "1"; txlen "1995";
3	sraer114_ss	exon	166328355	166328444	0.370780087541172	-	.	gene_id "ENSRNOG00000007341"; transcript_id "ENSRNOG00000007341_tx_34"; exon_id "3_166328355_166328444_-"; exonnum "1"; txlen "1939";
3	sraer114_ss	exon	166328355	166328444	0.35265613901474	-	.	gene_id "ENSRNOG00000007341"; transcript_id "ENSRNOG00000007341_tx_35"; exon_id "3_166328355_166328444_-"; exonnum "1"; txlen "2094";
3	sraer114_ss	exon	166328355	166328444	0.350887718522597	-	.	gene_id "ENSRNOG00000007341"; transcript_id "ENSRNOG00000007341_tx_36"; exon_id "3_166328355_166328444_-"; exonnum "1"; txlen "1994";
3	sraer114_ss	exon	166328355	166328444	0.341425897553569	-	.	gene_id "ENSRNOG00000007341"; transcript_id "ENSRNOG00000007341_tx_37"; exon_id "3_166328355_166328444_-"; exonnum "1"; txlen "1839";
3	sraer114_ss	exon	166328355	166328444	0.333910881798026	-	.	gene_id "ENSRNOG00000007341"; transcript_id "ENSRNOG00000007341_tx_38"; exon_id "3_166328355_166328444_-"; exonnum "1"; txlen "1938";
3	sraer114_ss	exon	166328355	166328444	0.302631539385449	-	.	gene_id "ENSRNOG00000007341"; transcript_id "ENSRNOG00000007341_tx_40"; exon_id "3_166328355_166328444_-"; exonnum "1"; txlen "1904";
3	sraer114_ss	exon	166328355	166328444	0.216505664890464	-	.	gene_id "ENSRNOG00000007341"; transcript_id "ENSRNOG00000007341_tx_49"; exon_id "3_166328355_166328444_-"; exonnum "1"; txlen "1975";
3	sraer114_ss	exon	166328355	166328444	0.216505664890464	-	.	gene_id "ENSRNOG00000007341"; transcript_id "ENSRNOG00000007341_tx_50"; exon_id "3_166328355_166328444_-"; exonnum "1"; txlen "2166";
3	sraer114_ss	exon	166328355	166328444	0.216505664890464	-	.	gene_id "ENSRNOG00000007341"; transcript_id "ENSRNOG00000007341_tx_51"; exon_id "3_166328355_166328444_-"; exonnum "1"; txlen "1976";
3	sraer114_ss	exon	166328355	166328444	0.216505664890464	-	.	gene_id "ENSRNOG00000007341"; transcript_id "ENSRNOG00000007341_tx_52"; exon_id "3_166328355_166328444_-"; exonnum "1"; txlen "2066";
3	sraer114_ss	exon	166328355	166328444	0.216505664890464	-	.	gene_id "ENSRNOG00000007341"; transcript_id "ENSRNOG00000007341_tx_53"; exon_id "3_166328355_166328444_-"; exonnum "1"; txlen "2010";
3	sraer114_ss	exon	166328355	166328444	0.199382387397695	-	.	gene_id "ENSRNOG00000007341"; transcript_id "ENSRNOG00000007341_tx_55"; exon_id "3_166328355_166328444_-"; exonnum "1"; txlen "1876";
3	sraer114_ss	exon	166328355	166328444	0.199382387397695	-	.	gene_id "ENSRNOG00000007341"; transcript_id "ENSRNOG00000007341_tx_56"; exon_id "3_166328355_166328444_-"; exonnum "1"; txlen "1910";
3	sraer114_ss	exon	166328355	166328444	0.198716526378446	-	.	gene_id "ENSRNOG00000007341"; transcript_id "ENSRNOG00000007341_tx_57"; exon_id "3_166328355_166328444_-"; exonnum "1"; txlen "1804";
3	sraer114_ss	exon	166328355	166328444	0.173487347690116	-	.	gene_id "ENSRNOG00000007341"; transcript_id "ENSRNOG00000007341_tx_68"; exon_id "3_166328355_166328444_-"; exonnum "1"; txlen "2592";
3	sraer114_ss	exon	166328355	166328444	0.160955724202519	-	.	gene_id "ENSRNOG00000007341"; transcript_id "ENSRNOG00000007341_tx_70"; exon_id "3_166328355_166328444_-"; exonnum "1"; txlen "2492";
3	sraer114_ss	exon	166328355	166328444	0.140112950566143	-	.	gene_id "ENSRNOG00000007341"; transcript_id "ENSRNOG00000007341_tx_79"; exon_id "3_166328355_166328444_-"; exonnum "1"; txlen "1785";
3	sraer114_ss	exon	166328355	166328444	0.105720387952202	-	.	gene_id "ENSRNOG00000007341"; transcript_id "ENSRNOG00000007341_tx_94"; exon_id "3_166328355_166328444_-"; exonnum "1"; txlen "1748";
3	ensembl	exon	166333085	166333189	0	-	.	gene_id "ENSRNOG00000007341"; gene_version "10"; transcript_id "ENSRNOT00000147487"; transcript_version "1"; exon_number "7"; gene_name "Mroh8"; gene_source "ensembl"; gene_biotype "protein_coding"; transcript_name "Mroh8-203"; transcript_source "ensembl"; transcript_biotype "protein_coding"; exon_id "ENSRNOE00000372773"; exon_version "1";
3	ensembl	CDS	166333085	166333189	0	-	0	gene_id "ENSRNOG00000007341"; gene_version "10"; transcript_id "ENSRNOT00000147487"; transcript_version "1"; exon_number "7"; gene_name "Mroh8"; gene_source "ensembl"; gene_biotype "protein_coding"; transcript_name "Mroh8-203"; transcript_source "ensembl"; transcript_biotype "protein_coding"; protein_id "ENSRNOP00000101383"; protein_version "1";
3	ensembl	exon	166333085	166333189	0	-	.	gene_id "ENSRNOG00000007341"; gene_version "10"; transcript_id "ENSRNOT00000129360"; transcript_version "1"; exon_number "6"; gene_name "Mroh8"; gene_source "ensembl"; gene_biotype "protein_coding"; transcript_name "Mroh8-202"; transcript_source "ensembl"; transcript_biotype "protein_coding"; exon_id "ENSRNOE00000372773"; exon_version "1";
3	ensembl	CDS	166333085	166333189	0	-	0	gene_id "ENSRNOG00000007341"; gene_version "10"; transcript_id "ENSRNOT00000129360"; transcript_version "1"; exon_number "6"; gene_name "Mroh8"; gene_source "ensembl"; gene_biotype "protein_coding"; transcript_name "Mroh8-202"; transcript_source "ensembl"; transcript_biotype "protein_coding"; protein_id "ENSRNOP00000110850"; protein_version "1";
3	ensembl	exon	166333085	166333189	0	-	.	gene_id "ENSRNOG00000007341"; gene_version "10"; transcript_id "ENSRNOT00000055219"; transcript_version "6"; exon_number "8"; gene_name "Mroh8"; gene_source "ensembl"; gene_biotype "protein_coding"; transcript_name "Mroh8-201"; transcript_source "ensembl"; transcript_biotype "protein_coding"; exon_id "ENSRNOE00000372773"; exon_version "1"; tag "Ensembl_canonical";
3	ensembl	CDS	166333085	166333189	0	-	0	gene_id "ENSRNOG00000007341"; gene_version "10"; transcript_id "ENSRNOT00000055219"; transcript_version "6"; exon_number "8"; gene_name "Mroh8"; gene_source "ensembl"; gene_biotype "protein_coding"; transcript_name "Mroh8-201"; transcript_source "ensembl"; transcript_biotype "protein_coding"; protein_id "ENSRNOP00000052093"; protein_version "2"; tag "Ensembl_canonical";
3	ensembl	exon	166333085	166333189	0	-	.	gene_id "ENSRNOG00000007341"; gene_version "10"; transcript_id "ENSRNOT00000160825"; transcript_version "1"; exon_number "7"; gene_name "Mroh8"; gene_source "ensembl"; gene_biotype "protein_coding"; transcript_name "Mroh8-204"; transcript_source "ensembl"; transcript_biotype "protein_coding"; exon_id "ENSRNOE00000372773"; exon_version "1";
3	ensembl	CDS	166333085	166333189	0	-	0	gene_id "ENSRNOG00000007341"; gene_version "10"; transcript_id "ENSRNOT00000160825"; transcript_version "1"; exon_number "7"; gene_name "Mroh8"; gene_source "ensembl"; gene_biotype "protein_coding"; transcript_name "Mroh8-204"; transcript_source "ensembl"; transcript_biotype "protein_coding"; protein_id "ENSRNOP00000109999"; protein_version "1";
3	ENSEMBL114_rn	exon	166333085	166333189	24.5441661473605	-	.	gene_id "ENSRNOG00000007341"; transcript_id "ENSRNOG00000007341_tx_1"; exon_id "3_166333085_166333189_-"; exonnum "8"; txlen "3495";
3	ENSEMBL114_rn	exon	166333085	166333189	0.0994961092599252	-	.	gene_id "ENSRNOG00000007341"; transcript_id "ENSRNOG00000007341_tx_100"; exon_id "3_166333085_166333189_-"; exonnum "8"; txlen "4004";
3	ENSEMBL114_rn	exon	166333085	166333189	0.0994961092599252	-	.	gene_id "ENSRNOG00000007341"; transcript_id "ENSRNOG00000007341_tx_101"; exon_id "3_166333085_166333189_-"; exonnum "8"; txlen "3732";
3	ENSEMBL114_rn	exon	166333085	166333189	0.0994961092599252	-	.	gene_id "ENSRNOG00000007341"; transcript_id "ENSRNOG00000007341_tx_102"; exon_id "3_166333085_166333189_-"; exonnum "8"; txlen "4039";
3	ENSEMBL114_rn	exon	166333085	166333189	0.0994961092599252	-	.	gene_id "ENSRNOG00000007341"; transcript_id "ENSRNOG00000007341_tx_103"; exon_id "3_166333085_166333189_-"; exonnum "8"; txlen "3541";
3	ENSEMBL114_rn	exon	166333085	166333189	0.0994961092599252	-	.	gene_id "ENSRNOG00000007341"; transcript_id "ENSRNOG00000007341_tx_104"; exon_id "3_166333085_166333189_-"; exonnum "8"; txlen "3848";
3	ENSEMBL114_rn	exon	166333085	166333189	0.0891696341196796	-	.	gene_id "ENSRNOG00000007341"; transcript_id "ENSRNOG00000007341_tx_105"; exon_id "3_166333085_166333189_-"; exonnum "8"; txlen "3149";
3	ENSEMBL114_rn	exon	166333085	166333189	0.0817812757989311	-	.	gene_id "ENSRNOG00000007341"; transcript_id "ENSRNOG00000007341_tx_108"; exon_id "3_166333085_166333189_-"; exonnum "7"; txlen "1569";
3	ENSEMBL114_rn	exon	166333085	166333189	0.769681401349331	-	.	gene_id "ENSRNOG00000007341"; transcript_id "ENSRNOG00000007341_tx_11"; exon_id "3_166333085_166333189_-"; exonnum "8"; txlen "3304";
3	ENSEMBL114_rn	exon	166333085	166333189	0.0777473695472837	-	.	gene_id "ENSRNOG00000007341"; transcript_id "ENSRNOG00000007341_tx_110"; exon_id "3_166333085_166333189_-"; exonnum "8"; txlen "3049";
3	ENSEMBL114_rn	exon	166333085	166333189	0.0762847918261486	-	.	gene_id "ENSRNOG00000007341"; transcript_id "ENSRNOG00000007341_tx_111"; exon_id "3_166333085_166333189_-"; exonnum "7"; txlen "2925";
3	ENSEMBL114_rn	exon	166333085	166333189	0.0730781576984766	-	.	gene_id "ENSRNOG00000007341"; transcript_id "ENSRNOG00000007341_tx_112"; exon_id "3_166333085_166333189_-"; exonnum "7"; txlen "3208";
3	ENSEMBL114_rn	exon	166333085	166333189	0.070127426135906	-	.	gene_id "ENSRNOG00000007341"; transcript_id "ENSRNOG00000007341_tx_113"; exon_id "3_166333085_166333189_-"; exonnum "8"; txlen "3114";
3	ENSEMBL114_rn	exon	166333085	166333189	0.0663591785382437	-	.	gene_id "ENSRNOG00000007341"; transcript_id "ENSRNOG00000007341_tx_116"; exon_id "3_166333085_166333189_-"; exonnum "7"; txlen "3052";
3	ENSEMBL114_rn	exon	166333085	166333189	0.0586631616133372	-	.	gene_id "ENSRNOG00000007341"; transcript_id "ENSRNOG00000007341_tx_119"; exon_id "3_166333085_166333189_-"; exonnum "7"; txlen "3399";
3	ENSEMBL114_rn	exon	166333085	166333189	0.0579573679974637	-	.	gene_id "ENSRNOG00000007341"; transcript_id "ENSRNOG00000007341_tx_121"; exon_id "3_166333085_166333189_-"; exonnum "7"; txlen "3182";
3	ENSEMBL114_rn	exon	166333085	166333189	0.0579573679974637	-	.	gene_id "ENSRNOG00000007341"; transcript_id "ENSRNOG00000007341_tx_122"; exon_id "3_166333085_166333189_-"; exonnum "7"; txlen "3082";
3	ENSEMBL114_rn	exon	166333085	166333189	0.0578656312732571	-	.	gene_id "ENSRNOG00000007341"; transcript_id "ENSRNOG00000007341_tx_123"; exon_id "3_166333085_166333189_-"; exonnum "8"; txlen "3014";
3	ENSEMBL114_rn	exon	166333085	166333189	0.0568076084989871	-	.	gene_id "ENSRNOG00000007341"; transcript_id "ENSRNOG00000007341_tx_124"; exon_id "3_166333085_166333189_-"; exonnum "7"; txlen "2991";
3	ENSEMBL114_rn	exon	166333085	166333189	0.0553190357417058	-	.	gene_id "ENSRNOG00000007341"; transcript_id "ENSRNOG00000007341_tx_125"; exon_id "3_166333085_166333189_-"; exonnum "6"; txlen "3276";
3	ENSEMBL114_rn	exon	166333085	166333189	0.0553190357417058	-	.	gene_id "ENSRNOG00000007341"; transcript_id "ENSRNOG00000007341_tx_126"; exon_id "3_166333085_166333189_-"; exonnum "7"; txlen "3706";
3	ENSEMBL114_rn	exon	166333085	166333189	0.736223239963284	-	.	gene_id "ENSRNOG00000007341"; transcript_id "ENSRNOG00000007341_tx_13"; exon_id "3_166333085_166333189_-"; exonnum "7"; txlen "3181";
3	ENSEMBL114_rn	exon	166333085	166333189	0.729027797806143	-	.	gene_id "ENSRNOG00000007341"; transcript_id "ENSRNOG00000007341_tx_14"; exon_id "3_166333085_166333189_-"; exonnum "7"; txlen "3679";
3	ENSEMBL114_rn	exon	166333085	166333189	0.659164387651357	-	.	gene_id "ENSRNOG00000007341"; transcript_id "ENSRNOG00000007341_tx_15"; exon_id "3_166333085_166333189_-"; exonnum "8"; txlen "3646";
3	ENSEMBL114_rn	exon	166333085	166333189	0.647742123078961	-	.	gene_id "ENSRNOG00000007341"; transcript_id "ENSRNOG00000007341_tx_16"; exon_id "3_166333085_166333189_-"; exonnum "7"; txlen "3523";
3	ENSEMBL114_rn	exon	166333085	166333189	0.610329775252998	-	.	gene_id "ENSRNOG00000007341"; transcript_id "ENSRNOG00000007341_tx_18"; exon_id "3_166333085_166333189_-"; exonnum "8"; txlen "3148";
3	ENSEMBL114_rn	exon	166333085	166333189	0.565195176290604	-	.	gene_id "ENSRNOG00000007341"; transcript_id "ENSRNOG00000007341_tx_19"; exon_id "3_166333085_166333189_-"; exonnum "7"; txlen "3025";
3	ENSEMBL114_rn	exon	166333085	166333189	4.15668275298014	-	.	gene_id "ENSRNOG00000007341"; transcript_id "ENSRNOG00000007341_tx_2"; exon_id "3_166333085_166333189_-"; exonnum "8"; txlen "3440";
3	ENSEMBL114_rn	exon	166333085	166333189	0.515296599237712	-	.	gene_id "ENSRNOG00000007341"; transcript_id "ENSRNOG00000007341_tx_23"; exon_id "3_166333085_166333189_-"; exonnum "8"; txlen "3611";
3	ENSEMBL114_rn	exon	166333085	166333189	0.513277676698453	-	.	gene_id "ENSRNOG00000007341"; transcript_id "ENSRNOG00000007341_tx_24"; exon_id "3_166333085_166333189_-"; exonnum "7"; txlen "3488";
3	ENSEMBL114_rn	exon	166333085	166333189	0.462088104248369	-	.	gene_id "ENSRNOG00000007341"; transcript_id "ENSRNOG00000007341_tx_26"; exon_id "3_166333085_166333189_-"; exonnum "8"; txlen "3455";
3	ENSEMBL114_rn	exon	166333085	166333189	3.8883909541286	-	.	gene_id "ENSRNOG00000007341"; transcript_id "ENSRNOG00000007341_tx_3"; exon_id "3_166333085_166333189_-"; exonnum "8"; txlen "3802";
3	ENSEMBL114_rn	exon	166333085	166333189	0.441308066296277	-	.	gene_id "ENSRNOG00000007341"; transcript_id "ENSRNOG00000007341_tx_31"; exon_id "3_166333085_166333189_-"; exonnum "7"; txlen "3332";
3	ENSEMBL114_rn	exon	166333085	166333189	2.24992098433354	-	.	gene_id "ENSRNOG00000007341"; transcript_id "ENSRNOG00000007341_tx_4"; exon_id "3_166333085_166333189_-"; exonnum "7"; txlen "3372";
3	ENSEMBL114_rn	exon	166333085	166333189	0.244498715451669	-	.	gene_id "ENSRNOG00000007341"; transcript_id "ENSRNOG00000007341_tx_46"; exon_id "3_166333085_166333189_-"; exonnum "8"; txlen "3395";
3	ENSEMBL114_rn	exon	166333085	166333189	0.193179518031854	-	.	gene_id "ENSRNOG00000007341"; transcript_id "ENSRNOG00000007341_tx_58"; exon_id "3_166333085_166333189_-"; exonnum "3"; txlen "2453";
3	ENSEMBL114_rn	exon	166333085	166333189	0.193179518031854	-	.	gene_id "ENSRNOG00000007341"; transcript_id "ENSRNOG00000007341_tx_59"; exon_id "3_166333085_166333189_-"; exonnum "3"; txlen "2263";
3	ENSEMBL114_rn	exon	166333085	166333189	0.191942451542977	-	.	gene_id "ENSRNOG00000007341"; transcript_id "ENSRNOG00000007341_tx_60"; exon_id "3_166333085_166333189_-"; exonnum "6"; txlen "2808";
3	ENSEMBL114_rn	exon	166333085	166333189	0.191942451542977	-	.	gene_id "ENSRNOG00000007341"; transcript_id "ENSRNOG00000007341_tx_61"; exon_id "3_166333085_166333189_-"; exonnum "6"; txlen "2618";
3	ENSEMBL114_rn	exon	166333085	166333189	0.175009734765626	-	.	gene_id "ENSRNOG00000007341"; transcript_id "ENSRNOG00000007341_tx_63"; exon_id "3_166333085_166333189_-"; exonnum "6"; txlen "3115";
3	ENSEMBL114_rn	exon	166333085	166333189	0.175009734765626	-	.	gene_id "ENSRNOG00000007341"; transcript_id "ENSRNOG00000007341_tx_64"; exon_id "3_166333085_166333189_-"; exonnum "6"; txlen "2652";
3	ENSEMBL114_rn	exon	166333085	166333189	0.175009734765626	-	.	gene_id "ENSRNOG00000007341"; transcript_id "ENSRNOG00000007341_tx_65"; exon_id "3_166333085_166333189_-"; exonnum "6"; txlen "2959";
3	ENSEMBL114_rn	exon	166333085	166333189	0.175009734765626	-	.	gene_id "ENSRNOG00000007341"; transcript_id "ENSRNOG00000007341_tx_66"; exon_id "3_166333085_166333189_-"; exonnum "6"; txlen "2462";
3	ENSEMBL114_rn	exon	166333085	166333189	0.173763762255911	-	.	gene_id "ENSRNOG00000007341"; transcript_id "ENSRNOG00000007341_tx_67"; exon_id "3_166333085_166333189_-"; exonnum "8"; txlen "3239";
3	ENSEMBL114_rn	exon	166333085	166333189	0.158982873774701	-	.	gene_id "ENSRNOG00000007341"; transcript_id "ENSRNOG00000007341_tx_71"; exon_id "3_166333085_166333189_-"; exonnum "5"; txlen "3104";
3	ENSEMBL114_rn	exon	166333085	166333189	0.158359728882878	-	.	gene_id "ENSRNOG00000007341"; transcript_id "ENSRNOG00000007341_tx_72"; exon_id "3_166333085_166333189_-"; exonnum "7"; txlen "3272";
3	ENSEMBL114_rn	exon	166333085	166333189	0.15384196637737	-	.	gene_id "ENSRNOG00000007341"; transcript_id "ENSRNOG00000007341_tx_74"; exon_id "3_166333085_166333189_-"; exonnum "5"; txlen "2913";
3	ENSEMBL114_rn	exon	166333085	166333189	0.153374255703085	-	.	gene_id "ENSRNOG00000007341"; transcript_id "ENSRNOG00000007341_tx_75"; exon_id "3_166333085_166333189_-"; exonnum "8"; txlen "3204";
3	ENSEMBL114_rn	exon	166333085	166333189	0.150815083008681	-	.	gene_id "ENSRNOG00000007341"; transcript_id "ENSRNOG00000007341_tx_76"; exon_id "3_166333085_166333189_-"; exonnum "5"; txlen "2948";
3	ENSEMBL114_rn	exon	166333085	166333189	0.150815083008681	-	.	gene_id "ENSRNOG00000007341"; transcript_id "ENSRNOG00000007341_tx_77"; exon_id "3_166333085_166333189_-"; exonnum "5"; txlen "2757";
3	ENSEMBL114_rn	exon	166333085	166333189	0.146614546894137	-	.	gene_id "ENSRNOG00000007341"; transcript_id "ENSRNOG00000007341_tx_78"; exon_id "3_166333085_166333189_-"; exonnum "3"; txlen "2760";
3	ENSEMBL114_rn	exon	166333085	166333189	0.931537563461525	-	.	gene_id "ENSRNOG00000007341"; transcript_id "ENSRNOG00000007341_tx_8"; exon_id "3_166333085_166333189_-"; exonnum "8"; txlen "3339";
3	ENSEMBL114_rn	exon	166333085	166333189	0.132766005684268	-	.	gene_id "ENSRNOG00000007341"; transcript_id "ENSRNOG00000007341_tx_81"; exon_id "3_166333085_166333189_-"; exonnum "3"; txlen "2297";
3	ENSEMBL114_rn	exon	166333085	166333189	0.132766005684268	-	.	gene_id "ENSRNOG00000007341"; transcript_id "ENSRNOG00000007341_tx_82"; exon_id "3_166333085_166333189_-"; exonnum "3"; txlen "2604";
3	ENSEMBL114_rn	exon	166333085	166333189	0.132766005684268	-	.	gene_id "ENSRNOG00000007341"; transcript_id "ENSRNOG00000007341_tx_83"; exon_id "3_166333085_166333189_-"; exonnum "3"; txlen "2107";
3	ENSEMBL114_rn	exon	166333085	166333189	0.122694447588663	-	.	gene_id "ENSRNOG00000007341"; transcript_id "ENSRNOG00000007341_tx_86"; exon_id "3_166333085_166333189_-"; exonnum "5"; txlen "3411";
3	ENSEMBL114_rn	exon	166333085	166333189	0.122694447588663	-	.	gene_id "ENSRNOG00000007341"; transcript_id "ENSRNOG00000007341_tx_87"; exon_id "3_166333085_166333189_-"; exonnum "5"; txlen "3220";
3	ENSEMBL114_rn	exon	166333085	166333189	0.122694447588663	-	.	gene_id "ENSRNOG00000007341"; transcript_id "ENSRNOG00000007341_tx_88"; exon_id "3_166333085_166333189_-"; exonnum "5"; txlen "3255";
3	ENSEMBL114_rn	exon	166333085	166333189	0.122694447588663	-	.	gene_id "ENSRNOG00000007341"; transcript_id "ENSRNOG00000007341_tx_89"; exon_id "3_166333085_166333189_-"; exonnum "5"; txlen "3064";
3	ENSEMBL114_rn	exon	166333085	166333189	0.872276388817548	-	.	gene_id "ENSRNOG00000007341"; transcript_id "ENSRNOG00000007341_tx_9"; exon_id "3_166333085_166333189_-"; exonnum "7"; txlen "3216";
3	ENSEMBL114_rn	exon	166333085	166333189	0.118802454003512	-	.	gene_id "ENSRNOG00000007341"; transcript_id "ENSRNOG00000007341_tx_90"; exon_id "3_166333085_166333189_-"; exonnum "8"; txlen "3048";
3	ENSEMBL114_rn	exon	166333085	166333189	0.115787848117849	-	.	gene_id "ENSRNOG00000007341"; transcript_id "ENSRNOG00000007341_tx_91"; exon_id "3_166333085_166333189_-"; exonnum "7"; txlen "3081";
3	ENSEMBL114_rn	exon	166333085	166333189	0.110780475621698	-	.	gene_id "ENSRNOG00000007341"; transcript_id "ENSRNOG00000007341_tx_92"; exon_id "3_166333085_166333189_-"; exonnum "7"; txlen "3116";
3	ENSEMBL114_rn	exon	166333085	166333189	0.10780359322054	-	.	gene_id "ENSRNOG00000007341"; transcript_id "ENSRNOG00000007341_tx_93"; exon_id "3_166333085_166333189_-"; exonnum "8"; txlen "1692";
3	ENSEMBL114_rn	exon	166333085	166333189	0.105535584307251	-	.	gene_id "ENSRNOG00000007341"; transcript_id "ENSRNOG00000007341_tx_95"; exon_id "3_166333085_166333189_-"; exonnum "8"; txlen "3305";
3	ENSEMBL114_rn	exon	166333085	166333189	0.104863686391228	-	.	gene_id "ENSRNOG00000007341"; transcript_id "ENSRNOG00000007341_tx_96"; exon_id "3_166333085_166333189_-"; exonnum "8"; txlen "3205";
3	ENSEMBL114_rn	exon	166333085	166333189	0.0994961092599252	-	.	gene_id "ENSRNOG00000007341"; transcript_id "ENSRNOG00000007341_tx_97"; exon_id "3_166333085_166333189_-"; exonnum "8"; txlen "3888";
3	ENSEMBL114_rn	exon	166333085	166333189	0.0994961092599252	-	.	gene_id "ENSRNOG00000007341"; transcript_id "ENSRNOG00000007341_tx_98"; exon_id "3_166333085_166333189_-"; exonnum "8"; txlen "3697";
3	ENSEMBL114_rn	exon	166333085	166333189	0.0994961092599252	-	.	gene_id "ENSRNOG00000007341"; transcript_id "ENSRNOG00000007341_tx_99"; exon_id "3_166333085_166333189_-"; exonnum "8"; txlen "4195";
3	ensembl	exon	166335157	166335252	0	-	.	gene_id "ENSRNOG00000007341"; gene_version "10"; transcript_id "ENSRNOT00000147487"; transcript_version "1"; exon_number "6"; gene_name "Mroh8"; gene_source "ensembl"; gene_biotype "protein_coding"; transcript_name "Mroh8-203"; transcript_source "ensembl"; transcript_biotype "protein_coding"; exon_id "ENSRNOE00000372774"; exon_version "1";
3	ensembl	CDS	166335157	166335252	0	-	0	gene_id "ENSRNOG00000007341"; gene_version "10"; transcript_id "ENSRNOT00000147487"; transcript_version "1"; exon_number "6"; gene_name "Mroh8"; gene_source "ensembl"; gene_biotype "protein_coding"; transcript_name "Mroh8-203"; transcript_source "ensembl"; transcript_biotype "protein_coding"; protein_id "ENSRNOP00000101383"; protein_version "1";
3	ensembl	exon	166335157	166335252	0	-	.	gene_id "ENSRNOG00000007341"; gene_version "10"; transcript_id "ENSRNOT00000055219"; transcript_version "6"; exon_number "7"; gene_name "Mroh8"; gene_source "ensembl"; gene_biotype "protein_coding"; transcript_name "Mroh8-201"; transcript_source "ensembl"; transcript_biotype "protein_coding"; exon_id "ENSRNOE00000372774"; exon_version "1"; tag "Ensembl_canonical";
3	ensembl	CDS	166335157	166335252	0	-	0	gene_id "ENSRNOG00000007341"; gene_version "10"; transcript_id "ENSRNOT00000055219"; transcript_version "6"; exon_number "7"; gene_name "Mroh8"; gene_source "ensembl"; gene_biotype "protein_coding"; transcript_name "Mroh8-201"; transcript_source "ensembl"; transcript_biotype "protein_coding"; protein_id "ENSRNOP00000052093"; protein_version "2"; tag "Ensembl_canonical";
3	ensembl	exon	166335157	166335252	0	-	.	gene_id "ENSRNOG00000007341"; gene_version "10"; transcript_id "ENSRNOT00000160825"; transcript_version "1"; exon_number "6"; gene_name "Mroh8"; gene_source "ensembl"; gene_biotype "protein_coding"; transcript_name "Mroh8-204"; transcript_source "ensembl"; transcript_biotype "protein_coding"; exon_id "ENSRNOE00000372774"; exon_version "1";
3	ensembl	CDS	166335157	166335252	0	-	0	gene_id "ENSRNOG00000007341"; gene_version "10"; transcript_id "ENSRNOT00000160825"; transcript_version "1"; exon_number "6"; gene_name "Mroh8"; gene_source "ensembl"; gene_biotype "protein_coding"; transcript_name "Mroh8-204"; transcript_source "ensembl"; transcript_biotype "protein_coding"; protein_id "ENSRNOP00000109999"; protein_version "1";
3	ENSEMBL114_rn	exon	166335157	166335252	24.5441661473605	-	.	gene_id "ENSRNOG00000007341"; transcript_id "ENSRNOG00000007341_tx_1"; exon_id "3_166335157_166335252_-"; exonnum "7"; txlen "3495";
3	ENSEMBL114_rn	exon	166335157	166335252	0.0994961092599252	-	.	gene_id "ENSRNOG00000007341"; transcript_id "ENSRNOG00000007341_tx_100"; exon_id "3_166335157_166335252_-"; exonnum "7"; txlen "4004";
3	ENSEMBL114_rn	exon	166335157	166335252	0.0994961092599252	-	.	gene_id "ENSRNOG00000007341"; transcript_id "ENSRNOG00000007341_tx_101"; exon_id "3_166335157_166335252_-"; exonnum "7"; txlen "3732";
3	ENSEMBL114_rn	exon	166335157	166335252	0.0994961092599252	-	.	gene_id "ENSRNOG00000007341"; transcript_id "ENSRNOG00000007341_tx_102"; exon_id "3_166335157_166335252_-"; exonnum "7"; txlen "4039";
3	ENSEMBL114_rn	exon	166335157	166335252	0.0994961092599252	-	.	gene_id "ENSRNOG00000007341"; transcript_id "ENSRNOG00000007341_tx_103"; exon_id "3_166335157_166335252_-"; exonnum "7"; txlen "3541";
3	ENSEMBL114_rn	exon	166335157	166335252	0.0994961092599252	-	.	gene_id "ENSRNOG00000007341"; transcript_id "ENSRNOG00000007341_tx_104"; exon_id "3_166335157_166335252_-"; exonnum "7"; txlen "3848";
3	ENSEMBL114_rn	exon	166335157	166335252	0.0891696341196796	-	.	gene_id "ENSRNOG00000007341"; transcript_id "ENSRNOG00000007341_tx_105"; exon_id "3_166335157_166335252_-"; exonnum "7"; txlen "3149";
3	ENSEMBL114_rn	exon	166335157	166335252	0.0817812757989311	-	.	gene_id "ENSRNOG00000007341"; transcript_id "ENSRNOG00000007341_tx_108"; exon_id "3_166335157_166335252_-"; exonnum "6"; txlen "1569";
3	ENSEMBL114_rn	exon	166335157	166335252	0.769681401349331	-	.	gene_id "ENSRNOG00000007341"; transcript_id "ENSRNOG00000007341_tx_11"; exon_id "3_166335157_166335252_-"; exonnum "7"; txlen "3304";
3	ENSEMBL114_rn	exon	166335157	166335252	0.0777473695472837	-	.	gene_id "ENSRNOG00000007341"; transcript_id "ENSRNOG00000007341_tx_110"; exon_id "3_166335157_166335252_-"; exonnum "7"; txlen "3049";
3	ENSEMBL114_rn	exon	166335157	166335252	0.0762847918261486	-	.	gene_id "ENSRNOG00000007341"; transcript_id "ENSRNOG00000007341_tx_111"; exon_id "3_166335157_166335252_-"; exonnum "6"; txlen "2925";
3	ENSEMBL114_rn	exon	166335157	166335252	0.070127426135906	-	.	gene_id "ENSRNOG00000007341"; transcript_id "ENSRNOG00000007341_tx_113"; exon_id "3_166335157_166335252_-"; exonnum "7"; txlen "3114";
3	ENSEMBL114_rn	exon	166335157	166335252	0.0579573679974637	-	.	gene_id "ENSRNOG00000007341"; transcript_id "ENSRNOG00000007341_tx_121"; exon_id "3_166335157_166335252_-"; exonnum "6"; txlen "3182";
3	ENSEMBL114_rn	exon	166335157	166335252	0.0579573679974637	-	.	gene_id "ENSRNOG00000007341"; transcript_id "ENSRNOG00000007341_tx_122"; exon_id "3_166335157_166335252_-"; exonnum "6"; txlen "3082";
3	ENSEMBL114_rn	exon	166335157	166335252	0.0578656312732571	-	.	gene_id "ENSRNOG00000007341"; transcript_id "ENSRNOG00000007341_tx_123"; exon_id "3_166335157_166335252_-"; exonnum "7"; txlen "3014";
3	ENSEMBL114_rn	exon	166335157	166335252	0.0568076084989871	-	.	gene_id "ENSRNOG00000007341"; transcript_id "ENSRNOG00000007341_tx_124"; exon_id "3_166335157_166335252_-"; exonnum "6"; txlen "2991";
3	ENSEMBL114_rn	exon	166335157	166335252	0.736223239963284	-	.	gene_id "ENSRNOG00000007341"; transcript_id "ENSRNOG00000007341_tx_13"; exon_id "3_166335157_166335252_-"; exonnum "6"; txlen "3181";
3	ENSEMBL114_rn	exon	166335157	166335252	0.729027797806143	-	.	gene_id "ENSRNOG00000007341"; transcript_id "ENSRNOG00000007341_tx_14"; exon_id "3_166335157_166335252_-"; exonnum "6"; txlen "3679";
3	ENSEMBL114_rn	exon	166335157	166335252	0.659164387651357	-	.	gene_id "ENSRNOG00000007341"; transcript_id "ENSRNOG00000007341_tx_15"; exon_id "3_166335157_166335252_-"; exonnum "7"; txlen "3646";
3	ENSEMBL114_rn	exon	166335157	166335252	0.647742123078961	-	.	gene_id "ENSRNOG00000007341"; transcript_id "ENSRNOG00000007341_tx_16"; exon_id "3_166335157_166335252_-"; exonnum "6"; txlen "3523";
3	ENSEMBL114_rn	exon	166335157	166335252	0.610329775252998	-	.	gene_id "ENSRNOG00000007341"; transcript_id "ENSRNOG00000007341_tx_18"; exon_id "3_166335157_166335252_-"; exonnum "7"; txlen "3148";
3	ENSEMBL114_rn	exon	166335157	166335252	0.565195176290604	-	.	gene_id "ENSRNOG00000007341"; transcript_id "ENSRNOG00000007341_tx_19"; exon_id "3_166335157_166335252_-"; exonnum "6"; txlen "3025";
3	ENSEMBL114_rn	exon	166335157	166335252	4.15668275298014	-	.	gene_id "ENSRNOG00000007341"; transcript_id "ENSRNOG00000007341_tx_2"; exon_id "3_166335157_166335252_-"; exonnum "7"; txlen "3440";
3	ENSEMBL114_rn	exon	166335157	166335252	0.515296599237712	-	.	gene_id "ENSRNOG00000007341"; transcript_id "ENSRNOG00000007341_tx_23"; exon_id "3_166335157_166335252_-"; exonnum "7"; txlen "3611";
3	ENSEMBL114_rn	exon	166335157	166335252	0.513277676698453	-	.	gene_id "ENSRNOG00000007341"; transcript_id "ENSRNOG00000007341_tx_24"; exon_id "3_166335157_166335252_-"; exonnum "6"; txlen "3488";
3	ENSEMBL114_rn	exon	166335157	166335252	0.462088104248369	-	.	gene_id "ENSRNOG00000007341"; transcript_id "ENSRNOG00000007341_tx_26"; exon_id "3_166335157_166335252_-"; exonnum "7"; txlen "3455";
3	ENSEMBL114_rn	exon	166335157	166335252	3.8883909541286	-	.	gene_id "ENSRNOG00000007341"; transcript_id "ENSRNOG00000007341_tx_3"; exon_id "3_166335157_166335252_-"; exonnum "7"; txlen "3802";
3	ENSEMBL114_rn	exon	166335157	166335252	0.441308066296277	-	.	gene_id "ENSRNOG00000007341"; transcript_id "ENSRNOG00000007341_tx_31"; exon_id "3_166335157_166335252_-"; exonnum "6"; txlen "3332";
3	ENSEMBL114_rn	exon	166335157	166335252	2.24992098433354	-	.	gene_id "ENSRNOG00000007341"; transcript_id "ENSRNOG00000007341_tx_4"; exon_id "3_166335157_166335252_-"; exonnum "6"; txlen "3372";
3	ENSEMBL114_rn	exon	166335157	166335252	0.244498715451669	-	.	gene_id "ENSRNOG00000007341"; transcript_id "ENSRNOG00000007341_tx_46"; exon_id "3_166335157_166335252_-"; exonnum "7"; txlen "3395";
3	ENSEMBL114_rn	exon	166335157	166335252	0.193179518031854	-	.	gene_id "ENSRNOG00000007341"; transcript_id "ENSRNOG00000007341_tx_58"; exon_id "3_166335157_166335252_-"; exonnum "2"; txlen "2453";
3	ENSEMBL114_rn	exon	166335157	166335252	0.193179518031854	-	.	gene_id "ENSRNOG00000007341"; transcript_id "ENSRNOG00000007341_tx_59"; exon_id "3_166335157_166335252_-"; exonnum "2"; txlen "2263";
3	ENSEMBL114_rn	exon	166335157	166335252	0.191942451542977	-	.	gene_id "ENSRNOG00000007341"; transcript_id "ENSRNOG00000007341_tx_60"; exon_id "3_166335157_166335252_-"; exonnum "5"; txlen "2808";
3	ENSEMBL114_rn	exon	166335157	166335252	0.191942451542977	-	.	gene_id "ENSRNOG00000007341"; transcript_id "ENSRNOG00000007341_tx_61"; exon_id "3_166335157_166335252_-"; exonnum "5"; txlen "2618";
3	ENSEMBL114_rn	exon	166335157	166335252	0.175009734765626	-	.	gene_id "ENSRNOG00000007341"; transcript_id "ENSRNOG00000007341_tx_63"; exon_id "3_166335157_166335252_-"; exonnum "5"; txlen "3115";
3	ENSEMBL114_rn	exon	166335157	166335252	0.175009734765626	-	.	gene_id "ENSRNOG00000007341"; transcript_id "ENSRNOG00000007341_tx_64"; exon_id "3_166335157_166335252_-"; exonnum "5"; txlen "2652";
3	ENSEMBL114_rn	exon	166335157	166335252	0.175009734765626	-	.	gene_id "ENSRNOG00000007341"; transcript_id "ENSRNOG00000007341_tx_65"; exon_id "3_166335157_166335252_-"; exonnum "5"; txlen "2959";
3	ENSEMBL114_rn	exon	166335157	166335252	0.175009734765626	-	.	gene_id "ENSRNOG00000007341"; transcript_id "ENSRNOG00000007341_tx_66"; exon_id "3_166335157_166335252_-"; exonnum "5"; txlen "2462";
3	ENSEMBL114_rn	exon	166335157	166335252	0.173763762255911	-	.	gene_id "ENSRNOG00000007341"; transcript_id "ENSRNOG00000007341_tx_67"; exon_id "3_166335157_166335252_-"; exonnum "7"; txlen "3239";
3	ENSEMBL114_rn	exon	166335157	166335252	0.158982873774701	-	.	gene_id "ENSRNOG00000007341"; transcript_id "ENSRNOG00000007341_tx_71"; exon_id "3_166335157_166335252_-"; exonnum "4"; txlen "3104";
3	ENSEMBL114_rn	exon	166335157	166335252	0.158359728882878	-	.	gene_id "ENSRNOG00000007341"; transcript_id "ENSRNOG00000007341_tx_72"; exon_id "3_166335157_166335252_-"; exonnum "6"; txlen "3272";
3	ENSEMBL114_rn	exon	166335157	166335252	0.15384196637737	-	.	gene_id "ENSRNOG00000007341"; transcript_id "ENSRNOG00000007341_tx_74"; exon_id "3_166335157_166335252_-"; exonnum "4"; txlen "2913";
3	ENSEMBL114_rn	exon	166335157	166335252	0.153374255703085	-	.	gene_id "ENSRNOG00000007341"; transcript_id "ENSRNOG00000007341_tx_75"; exon_id "3_166335157_166335252_-"; exonnum "7"; txlen "3204";
3	ENSEMBL114_rn	exon	166335157	166335252	0.150815083008681	-	.	gene_id "ENSRNOG00000007341"; transcript_id "ENSRNOG00000007341_tx_76"; exon_id "3_166335157_166335252_-"; exonnum "4"; txlen "2948";
3	ENSEMBL114_rn	exon	166335157	166335252	0.150815083008681	-	.	gene_id "ENSRNOG00000007341"; transcript_id "ENSRNOG00000007341_tx_77"; exon_id "3_166335157_166335252_-"; exonnum "4"; txlen "2757";
3	ENSEMBL114_rn	exon	166335157	166335252	0.146614546894137	-	.	gene_id "ENSRNOG00000007341"; transcript_id "ENSRNOG00000007341_tx_78"; exon_id "3_166335157_166335252_-"; exonnum "2"; txlen "2760";
3	ENSEMBL114_rn	exon	166335157	166335252	0.931537563461525	-	.	gene_id "ENSRNOG00000007341"; transcript_id "ENSRNOG00000007341_tx_8"; exon_id "3_166335157_166335252_-"; exonnum "7"; txlen "3339";
3	ENSEMBL114_rn	exon	166335157	166335252	0.132766005684268	-	.	gene_id "ENSRNOG00000007341"; transcript_id "ENSRNOG00000007341_tx_81"; exon_id "3_166335157_166335252_-"; exonnum "2"; txlen "2297";
3	ENSEMBL114_rn	exon	166335157	166335252	0.132766005684268	-	.	gene_id "ENSRNOG00000007341"; transcript_id "ENSRNOG00000007341_tx_82"; exon_id "3_166335157_166335252_-"; exonnum "2"; txlen "2604";
3	ENSEMBL114_rn	exon	166335157	166335252	0.132766005684268	-	.	gene_id "ENSRNOG00000007341"; transcript_id "ENSRNOG00000007341_tx_83"; exon_id "3_166335157_166335252_-"; exonnum "2"; txlen "2107";
3	ENSEMBL114_rn	exon	166335157	166335252	0.122694447588663	-	.	gene_id "ENSRNOG00000007341"; transcript_id "ENSRNOG00000007341_tx_86"; exon_id "3_166335157_166335252_-"; exonnum "4"; txlen "3411";
3	ENSEMBL114_rn	exon	166335157	166335252	0.122694447588663	-	.	gene_id "ENSRNOG00000007341"; transcript_id "ENSRNOG00000007341_tx_87"; exon_id "3_166335157_166335252_-"; exonnum "4"; txlen "3220";
3	ENSEMBL114_rn	exon	166335157	166335252	0.122694447588663	-	.	gene_id "ENSRNOG00000007341"; transcript_id "ENSRNOG00000007341_tx_88"; exon_id "3_166335157_166335252_-"; exonnum "4"; txlen "3255";
3	ENSEMBL114_rn	exon	166335157	166335252	0.122694447588663	-	.	gene_id "ENSRNOG00000007341"; transcript_id "ENSRNOG00000007341_tx_89"; exon_id "3_166335157_166335252_-"; exonnum "4"; txlen "3064";
3	ENSEMBL114_rn	exon	166335157	166335252	0.872276388817548	-	.	gene_id "ENSRNOG00000007341"; transcript_id "ENSRNOG00000007341_tx_9"; exon_id "3_166335157_166335252_-"; exonnum "6"; txlen "3216";
3	ENSEMBL114_rn	exon	166335157	166335252	0.118802454003512	-	.	gene_id "ENSRNOG00000007341"; transcript_id "ENSRNOG00000007341_tx_90"; exon_id "3_166335157_166335252_-"; exonnum "7"; txlen "3048";
3	ENSEMBL114_rn	exon	166335157	166335252	0.115787848117849	-	.	gene_id "ENSRNOG00000007341"; transcript_id "ENSRNOG00000007341_tx_91"; exon_id "3_166335157_166335252_-"; exonnum "6"; txlen "3081";
3	ENSEMBL114_rn	exon	166335157	166335252	0.110780475621698	-	.	gene_id "ENSRNOG00000007341"; transcript_id "ENSRNOG00000007341_tx_92"; exon_id "3_166335157_166335252_-"; exonnum "6"; txlen "3116";
3	ENSEMBL114_rn	exon	166335157	166335252	0.10780359322054	-	.	gene_id "ENSRNOG00000007341"; transcript_id "ENSRNOG00000007341_tx_93"; exon_id "3_166335157_166335252_-"; exonnum "7"; txlen "1692";
3	ENSEMBL114_rn	exon	166335157	166335252	0.105535584307251	-	.	gene_id "ENSRNOG00000007341"; transcript_id "ENSRNOG00000007341_tx_95"; exon_id "3_166335157_166335252_-"; exonnum "7"; txlen "3305";
3	ENSEMBL114_rn	exon	166335157	166335252	0.104863686391228	-	.	gene_id "ENSRNOG00000007341"; transcript_id "ENSRNOG00000007341_tx_96"; exon_id "3_166335157_166335252_-"; exonnum "7"; txlen "3205";
3	ENSEMBL114_rn	exon	166335157	166335252	0.0994961092599252	-	.	gene_id "ENSRNOG00000007341"; transcript_id "ENSRNOG00000007341_tx_97"; exon_id "3_166335157_166335252_-"; exonnum "7"; txlen "3888";
3	ENSEMBL114_rn	exon	166335157	166335252	0.0994961092599252	-	.	gene_id "ENSRNOG00000007341"; transcript_id "ENSRNOG00000007341_tx_98"; exon_id "3_166335157_166335252_-"; exonnum "7"; txlen "3697";
3	ENSEMBL114_rn	exon	166335157	166335252	0.0994961092599252	-	.	gene_id "ENSRNOG00000007341"; transcript_id "ENSRNOG00000007341_tx_99"; exon_id "3_166335157_166335252_-"; exonnum "7"; txlen "4195";
3	sraer114_ss	exon	166335327	166335383	0.193179518031854	-	.	gene_id "ENSRNOG00000007341"; transcript_id "ENSRNOG00000007341_tx_58"; exon_id "3_166335327_166335383_-"; exonnum "1"; txlen "2453";
3	sraer114_ss	exon	166335327	166335383	0.193179518031854	-	.	gene_id "ENSRNOG00000007341"; transcript_id "ENSRNOG00000007341_tx_59"; exon_id "3_166335327_166335383_-"; exonnum "1"; txlen "2263";
3	sraer114_ss	exon	166335327	166335383	0.146614546894137	-	.	gene_id "ENSRNOG00000007341"; transcript_id "ENSRNOG00000007341_tx_78"; exon_id "3_166335327_166335383_-"; exonnum "1"; txlen "2760";
3	sraer114_ss	exon	166335327	166335383	0.132766005684268	-	.	gene_id "ENSRNOG00000007341"; transcript_id "ENSRNOG00000007341_tx_81"; exon_id "3_166335327_166335383_-"; exonnum "1"; txlen "2297";
3	sraer114_ss	exon	166335327	166335383	0.132766005684268	-	.	gene_id "ENSRNOG00000007341"; transcript_id "ENSRNOG00000007341_tx_82"; exon_id "3_166335327_166335383_-"; exonnum "1"; txlen "2604";
3	sraer114_ss	exon	166335327	166335383	0.132766005684268	-	.	gene_id "ENSRNOG00000007341"; transcript_id "ENSRNOG00000007341_tx_83"; exon_id "3_166335327_166335383_-"; exonnum "1"; txlen "2107";
3	ensembl	exon	166336775	166336919	0	-	.	gene_id "ENSRNOG00000007341"; gene_version "10"; transcript_id "ENSRNOT00000147487"; transcript_version "1"; exon_number "5"; gene_name "Mroh8"; gene_source "ensembl"; gene_biotype "protein_coding"; transcript_name "Mroh8-203"; transcript_source "ensembl"; transcript_biotype "protein_coding"; exon_id "ENSRNOE00000372775"; exon_version "1";
3	ensembl	CDS	166336775	166336919	0	-	1	gene_id "ENSRNOG00000007341"; gene_version "10"; transcript_id "ENSRNOT00000147487"; transcript_version "1"; exon_number "5"; gene_name "Mroh8"; gene_source "ensembl"; gene_biotype "protein_coding"; transcript_name "Mroh8-203"; transcript_source "ensembl"; transcript_biotype "protein_coding"; protein_id "ENSRNOP00000101383"; protein_version "1";
3	ensembl	exon	166336775	166336919	0	-	.	gene_id "ENSRNOG00000007341"; gene_version "10"; transcript_id "ENSRNOT00000129360"; transcript_version "1"; exon_number "5"; gene_name "Mroh8"; gene_source "ensembl"; gene_biotype "protein_coding"; transcript_name "Mroh8-202"; transcript_source "ensembl"; transcript_biotype "protein_coding"; exon_id "ENSRNOE00000372775"; exon_version "1";
3	ensembl	CDS	166336775	166336919	0	-	1	gene_id "ENSRNOG00000007341"; gene_version "10"; transcript_id "ENSRNOT00000129360"; transcript_version "1"; exon_number "5"; gene_name "Mroh8"; gene_source "ensembl"; gene_biotype "protein_coding"; transcript_name "Mroh8-202"; transcript_source "ensembl"; transcript_biotype "protein_coding"; protein_id "ENSRNOP00000110850"; protein_version "1";
3	ensembl	exon	166336775	166336919	0	-	.	gene_id "ENSRNOG00000007341"; gene_version "10"; transcript_id "ENSRNOT00000055219"; transcript_version "6"; exon_number "6"; gene_name "Mroh8"; gene_source "ensembl"; gene_biotype "protein_coding"; transcript_name "Mroh8-201"; transcript_source "ensembl"; transcript_biotype "protein_coding"; exon_id "ENSRNOE00000372775"; exon_version "1"; tag "Ensembl_canonical";
3	ensembl	CDS	166336775	166336919	0	-	1	gene_id "ENSRNOG00000007341"; gene_version "10"; transcript_id "ENSRNOT00000055219"; transcript_version "6"; exon_number "6"; gene_name "Mroh8"; gene_source "ensembl"; gene_biotype "protein_coding"; transcript_name "Mroh8-201"; transcript_source "ensembl"; transcript_biotype "protein_coding"; protein_id "ENSRNOP00000052093"; protein_version "2"; tag "Ensembl_canonical";
3	ensembl	exon	166336775	166336919	0	-	.	gene_id "ENSRNOG00000007341"; gene_version "10"; transcript_id "ENSRNOT00000160825"; transcript_version "1"; exon_number "5"; gene_name "Mroh8"; gene_source "ensembl"; gene_biotype "protein_coding"; transcript_name "Mroh8-204"; transcript_source "ensembl"; transcript_biotype "protein_coding"; exon_id "ENSRNOE00000372775"; exon_version "1";
3	ensembl	CDS	166336775	166336919	0	-	1	gene_id "ENSRNOG00000007341"; gene_version "10"; transcript_id "ENSRNOT00000160825"; transcript_version "1"; exon_number "5"; gene_name "Mroh8"; gene_source "ensembl"; gene_biotype "protein_coding"; transcript_name "Mroh8-204"; transcript_source "ensembl"; transcript_biotype "protein_coding"; protein_id "ENSRNOP00000109999"; protein_version "1";
3	ENSEMBL114_rn	exon	166336775	166336919	24.5441661473605	-	.	gene_id "ENSRNOG00000007341"; transcript_id "ENSRNOG00000007341_tx_1"; exon_id "3_166336775_166336919_-"; exonnum "6"; txlen "3495";
3	ENSEMBL114_rn	exon	166336775	166336919	0.0994961092599252	-	.	gene_id "ENSRNOG00000007341"; transcript_id "ENSRNOG00000007341_tx_100"; exon_id "3_166336775_166336919_-"; exonnum "6"; txlen "4004";
3	ENSEMBL114_rn	exon	166336775	166336919	0.0994961092599252	-	.	gene_id "ENSRNOG00000007341"; transcript_id "ENSRNOG00000007341_tx_101"; exon_id "3_166336775_166336919_-"; exonnum "6"; txlen "3732";
3	ENSEMBL114_rn	exon	166336775	166336919	0.0994961092599252	-	.	gene_id "ENSRNOG00000007341"; transcript_id "ENSRNOG00000007341_tx_102"; exon_id "3_166336775_166336919_-"; exonnum "6"; txlen "4039";
3	ENSEMBL114_rn	exon	166336775	166336919	0.0994961092599252	-	.	gene_id "ENSRNOG00000007341"; transcript_id "ENSRNOG00000007341_tx_103"; exon_id "3_166336775_166336919_-"; exonnum "6"; txlen "3541";
3	ENSEMBL114_rn	exon	166336775	166336919	0.0994961092599252	-	.	gene_id "ENSRNOG00000007341"; transcript_id "ENSRNOG00000007341_tx_104"; exon_id "3_166336775_166336919_-"; exonnum "6"; txlen "3848";
3	ENSEMBL114_rn	exon	166336775	166336919	0.0891696341196796	-	.	gene_id "ENSRNOG00000007341"; transcript_id "ENSRNOG00000007341_tx_105"; exon_id "3_166336775_166336919_-"; exonnum "6"; txlen "3149";
3	ENSEMBL114_rn	exon	166336775	166336919	0.0817812757989311	-	.	gene_id "ENSRNOG00000007341"; transcript_id "ENSRNOG00000007341_tx_108"; exon_id "3_166336775_166336919_-"; exonnum "5"; txlen "1569";
3	ENSEMBL114_rn	exon	166336775	166336919	0.769681401349331	-	.	gene_id "ENSRNOG00000007341"; transcript_id "ENSRNOG00000007341_tx_11"; exon_id "3_166336775_166336919_-"; exonnum "6"; txlen "3304";
3	ENSEMBL114_rn	exon	166336775	166336919	0.0777473695472837	-	.	gene_id "ENSRNOG00000007341"; transcript_id "ENSRNOG00000007341_tx_110"; exon_id "3_166336775_166336919_-"; exonnum "6"; txlen "3049";
3	ENSEMBL114_rn	exon	166336775	166336919	0.0762847918261486	-	.	gene_id "ENSRNOG00000007341"; transcript_id "ENSRNOG00000007341_tx_111"; exon_id "3_166336775_166336919_-"; exonnum "5"; txlen "2925";
3	ENSEMBL114_rn	exon	166336775	166336919	0.0730781576984766	-	.	gene_id "ENSRNOG00000007341"; transcript_id "ENSRNOG00000007341_tx_112"; exon_id "3_166336775_166336919_-"; exonnum "6"; txlen "3208";
3	ENSEMBL114_rn	exon	166336775	166336919	0.070127426135906	-	.	gene_id "ENSRNOG00000007341"; transcript_id "ENSRNOG00000007341_tx_113"; exon_id "3_166336775_166336919_-"; exonnum "6"; txlen "3114";
3	ENSEMBL114_rn	exon	166336775	166336919	0.0663591785382437	-	.	gene_id "ENSRNOG00000007341"; transcript_id "ENSRNOG00000007341_tx_116"; exon_id "3_166336775_166336919_-"; exonnum "6"; txlen "3052";
3	ENSEMBL114_rn	exon	166336775	166336919	0.0586631616133372	-	.	gene_id "ENSRNOG00000007341"; transcript_id "ENSRNOG00000007341_tx_119"; exon_id "3_166336775_166336919_-"; exonnum "6"; txlen "3399";
3	ENSEMBL114_rn	exon	166336775	166336919	0.0579573679974637	-	.	gene_id "ENSRNOG00000007341"; transcript_id "ENSRNOG00000007341_tx_121"; exon_id "3_166336775_166336919_-"; exonnum "5"; txlen "3182";
3	ENSEMBL114_rn	exon	166336775	166336919	0.0579573679974637	-	.	gene_id "ENSRNOG00000007341"; transcript_id "ENSRNOG00000007341_tx_122"; exon_id "3_166336775_166336919_-"; exonnum "5"; txlen "3082";
3	ENSEMBL114_rn	exon	166336775	166336919	0.0578656312732571	-	.	gene_id "ENSRNOG00000007341"; transcript_id "ENSRNOG00000007341_tx_123"; exon_id "3_166336775_166336919_-"; exonnum "6"; txlen "3014";
3	ENSEMBL114_rn	exon	166336775	166336919	0.0568076084989871	-	.	gene_id "ENSRNOG00000007341"; transcript_id "ENSRNOG00000007341_tx_124"; exon_id "3_166336775_166336919_-"; exonnum "5"; txlen "2991";
3	ENSEMBL114_rn	exon	166336775	166336919	0.0553190357417058	-	.	gene_id "ENSRNOG00000007341"; transcript_id "ENSRNOG00000007341_tx_125"; exon_id "3_166336775_166336919_-"; exonnum "5"; txlen "3276";
3	ENSEMBL114_rn	exon	166336775	166336919	0.0553190357417058	-	.	gene_id "ENSRNOG00000007341"; transcript_id "ENSRNOG00000007341_tx_126"; exon_id "3_166336775_166336919_-"; exonnum "6"; txlen "3706";
3	ENSEMBL114_rn	exon	166336775	166336919	0.736223239963284	-	.	gene_id "ENSRNOG00000007341"; transcript_id "ENSRNOG00000007341_tx_13"; exon_id "3_166336775_166336919_-"; exonnum "5"; txlen "3181";
3	ENSEMBL114_rn	exon	166336775	166336919	0.729027797806143	-	.	gene_id "ENSRNOG00000007341"; transcript_id "ENSRNOG00000007341_tx_14"; exon_id "3_166336775_166336919_-"; exonnum "5"; txlen "3679";
3	ENSEMBL114_rn	exon	166336775	166336919	0.659164387651357	-	.	gene_id "ENSRNOG00000007341"; transcript_id "ENSRNOG00000007341_tx_15"; exon_id "3_166336775_166336919_-"; exonnum "6"; txlen "3646";
3	ENSEMBL114_rn	exon	166336775	166336919	0.647742123078961	-	.	gene_id "ENSRNOG00000007341"; transcript_id "ENSRNOG00000007341_tx_16"; exon_id "3_166336775_166336919_-"; exonnum "5"; txlen "3523";
3	ENSEMBL114_rn	exon	166336775	166336919	0.610329775252998	-	.	gene_id "ENSRNOG00000007341"; transcript_id "ENSRNOG00000007341_tx_18"; exon_id "3_166336775_166336919_-"; exonnum "6"; txlen "3148";
3	ENSEMBL114_rn	exon	166336775	166336919	0.565195176290604	-	.	gene_id "ENSRNOG00000007341"; transcript_id "ENSRNOG00000007341_tx_19"; exon_id "3_166336775_166336919_-"; exonnum "5"; txlen "3025";
3	ENSEMBL114_rn	exon	166336775	166336919	4.15668275298014	-	.	gene_id "ENSRNOG00000007341"; transcript_id "ENSRNOG00000007341_tx_2"; exon_id "3_166336775_166336919_-"; exonnum "6"; txlen "3440";
3	ENSEMBL114_rn	exon	166336775	166336919	0.515296599237712	-	.	gene_id "ENSRNOG00000007341"; transcript_id "ENSRNOG00000007341_tx_23"; exon_id "3_166336775_166336919_-"; exonnum "6"; txlen "3611";
3	ENSEMBL114_rn	exon	166336775	166336919	0.513277676698453	-	.	gene_id "ENSRNOG00000007341"; transcript_id "ENSRNOG00000007341_tx_24"; exon_id "3_166336775_166336919_-"; exonnum "5"; txlen "3488";
3	ENSEMBL114_rn	exon	166336775	166336919	0.462088104248369	-	.	gene_id "ENSRNOG00000007341"; transcript_id "ENSRNOG00000007341_tx_26"; exon_id "3_166336775_166336919_-"; exonnum "6"; txlen "3455";
3	ENSEMBL114_rn	exon	166336775	166336919	3.8883909541286	-	.	gene_id "ENSRNOG00000007341"; transcript_id "ENSRNOG00000007341_tx_3"; exon_id "3_166336775_166336919_-"; exonnum "6"; txlen "3802";
3	ENSEMBL114_rn	exon	166336775	166336919	0.441308066296277	-	.	gene_id "ENSRNOG00000007341"; transcript_id "ENSRNOG00000007341_tx_31"; exon_id "3_166336775_166336919_-"; exonnum "5"; txlen "3332";
3	ENSEMBL114_rn	exon	166336775	166336919	2.24992098433354	-	.	gene_id "ENSRNOG00000007341"; transcript_id "ENSRNOG00000007341_tx_4"; exon_id "3_166336775_166336919_-"; exonnum "5"; txlen "3372";
3	ENSEMBL114_rn	exon	166336775	166336919	0.244498715451669	-	.	gene_id "ENSRNOG00000007341"; transcript_id "ENSRNOG00000007341_tx_46"; exon_id "3_166336775_166336919_-"; exonnum "6"; txlen "3395";
3	ENSEMBL114_rn	exon	166336775	166336919	0.191942451542977	-	.	gene_id "ENSRNOG00000007341"; transcript_id "ENSRNOG00000007341_tx_60"; exon_id "3_166336775_166336919_-"; exonnum "4"; txlen "2808";
3	ENSEMBL114_rn	exon	166336775	166336919	0.191942451542977	-	.	gene_id "ENSRNOG00000007341"; transcript_id "ENSRNOG00000007341_tx_61"; exon_id "3_166336775_166336919_-"; exonnum "4"; txlen "2618";
3	ENSEMBL114_rn	exon	166336775	166336919	0.175009734765626	-	.	gene_id "ENSRNOG00000007341"; transcript_id "ENSRNOG00000007341_tx_63"; exon_id "3_166336775_166336919_-"; exonnum "4"; txlen "3115";
3	ENSEMBL114_rn	exon	166336775	166336919	0.175009734765626	-	.	gene_id "ENSRNOG00000007341"; transcript_id "ENSRNOG00000007341_tx_64"; exon_id "3_166336775_166336919_-"; exonnum "4"; txlen "2652";
3	ENSEMBL114_rn	exon	166336775	166336919	0.175009734765626	-	.	gene_id "ENSRNOG00000007341"; transcript_id "ENSRNOG00000007341_tx_65"; exon_id "3_166336775_166336919_-"; exonnum "4"; txlen "2959";
3	ENSEMBL114_rn	exon	166336775	166336919	0.175009734765626	-	.	gene_id "ENSRNOG00000007341"; transcript_id "ENSRNOG00000007341_tx_66"; exon_id "3_166336775_166336919_-"; exonnum "4"; txlen "2462";
3	ENSEMBL114_rn	exon	166336775	166336919	0.173763762255911	-	.	gene_id "ENSRNOG00000007341"; transcript_id "ENSRNOG00000007341_tx_67"; exon_id "3_166336775_166336919_-"; exonnum "6"; txlen "3239";
3	ENSEMBL114_rn	exon	166336775	166336919	0.158982873774701	-	.	gene_id "ENSRNOG00000007341"; transcript_id "ENSRNOG00000007341_tx_71"; exon_id "3_166336775_166336919_-"; exonnum "3"; txlen "3104";
3	ENSEMBL114_rn	exon	166336775	166336919	0.158359728882878	-	.	gene_id "ENSRNOG00000007341"; transcript_id "ENSRNOG00000007341_tx_72"; exon_id "3_166336775_166336919_-"; exonnum "5"; txlen "3272";
3	ENSEMBL114_rn	exon	166336775	166336919	0.15384196637737	-	.	gene_id "ENSRNOG00000007341"; transcript_id "ENSRNOG00000007341_tx_74"; exon_id "3_166336775_166336919_-"; exonnum "3"; txlen "2913";
3	ENSEMBL114_rn	exon	166336775	166336919	0.153374255703085	-	.	gene_id "ENSRNOG00000007341"; transcript_id "ENSRNOG00000007341_tx_75"; exon_id "3_166336775_166336919_-"; exonnum "6"; txlen "3204";
3	ENSEMBL114_rn	exon	166336775	166336919	0.150815083008681	-	.	gene_id "ENSRNOG00000007341"; transcript_id "ENSRNOG00000007341_tx_76"; exon_id "3_166336775_166336919_-"; exonnum "3"; txlen "2948";
3	ENSEMBL114_rn	exon	166336775	166336919	0.150815083008681	-	.	gene_id "ENSRNOG00000007341"; transcript_id "ENSRNOG00000007341_tx_77"; exon_id "3_166336775_166336919_-"; exonnum "3"; txlen "2757";
3	ENSEMBL114_rn	exon	166336775	166336919	0.931537563461525	-	.	gene_id "ENSRNOG00000007341"; transcript_id "ENSRNOG00000007341_tx_8"; exon_id "3_166336775_166336919_-"; exonnum "6"; txlen "3339";
3	ENSEMBL114_rn	exon	166336775	166336919	0.122694447588663	-	.	gene_id "ENSRNOG00000007341"; transcript_id "ENSRNOG00000007341_tx_86"; exon_id "3_166336775_166336919_-"; exonnum "3"; txlen "3411";
3	ENSEMBL114_rn	exon	166336775	166336919	0.122694447588663	-	.	gene_id "ENSRNOG00000007341"; transcript_id "ENSRNOG00000007341_tx_87"; exon_id "3_166336775_166336919_-"; exonnum "3"; txlen "3220";
3	ENSEMBL114_rn	exon	166336775	166336919	0.122694447588663	-	.	gene_id "ENSRNOG00000007341"; transcript_id "ENSRNOG00000007341_tx_88"; exon_id "3_166336775_166336919_-"; exonnum "3"; txlen "3255";
3	ENSEMBL114_rn	exon	166336775	166336919	0.122694447588663	-	.	gene_id "ENSRNOG00000007341"; transcript_id "ENSRNOG00000007341_tx_89"; exon_id "3_166336775_166336919_-"; exonnum "3"; txlen "3064";
3	ENSEMBL114_rn	exon	166336775	166336919	0.872276388817548	-	.	gene_id "ENSRNOG00000007341"; transcript_id "ENSRNOG00000007341_tx_9"; exon_id "3_166336775_166336919_-"; exonnum "5"; txlen "3216";
3	ENSEMBL114_rn	exon	166336775	166336919	0.118802454003512	-	.	gene_id "ENSRNOG00000007341"; transcript_id "ENSRNOG00000007341_tx_90"; exon_id "3_166336775_166336919_-"; exonnum "6"; txlen "3048";
3	ENSEMBL114_rn	exon	166336775	166336919	0.115787848117849	-	.	gene_id "ENSRNOG00000007341"; transcript_id "ENSRNOG00000007341_tx_91"; exon_id "3_166336775_166336919_-"; exonnum "5"; txlen "3081";
3	ENSEMBL114_rn	exon	166336775	166336919	0.110780475621698	-	.	gene_id "ENSRNOG00000007341"; transcript_id "ENSRNOG00000007341_tx_92"; exon_id "3_166336775_166336919_-"; exonnum "5"; txlen "3116";
3	ENSEMBL114_rn	exon	166336775	166336919	0.10780359322054	-	.	gene_id "ENSRNOG00000007341"; transcript_id "ENSRNOG00000007341_tx_93"; exon_id "3_166336775_166336919_-"; exonnum "6"; txlen "1692";
3	ENSEMBL114_rn	exon	166336775	166336919	0.105535584307251	-	.	gene_id "ENSRNOG00000007341"; transcript_id "ENSRNOG00000007341_tx_95"; exon_id "3_166336775_166336919_-"; exonnum "6"; txlen "3305";
3	ENSEMBL114_rn	exon	166336775	166336919	0.104863686391228	-	.	gene_id "ENSRNOG00000007341"; transcript_id "ENSRNOG00000007341_tx_96"; exon_id "3_166336775_166336919_-"; exonnum "6"; txlen "3205";
3	ENSEMBL114_rn	exon	166336775	166336919	0.0994961092599252	-	.	gene_id "ENSRNOG00000007341"; transcript_id "ENSRNOG00000007341_tx_97"; exon_id "3_166336775_166336919_-"; exonnum "6"; txlen "3888";
3	ENSEMBL114_rn	exon	166336775	166336919	0.0994961092599252	-	.	gene_id "ENSRNOG00000007341"; transcript_id "ENSRNOG00000007341_tx_98"; exon_id "3_166336775_166336919_-"; exonnum "6"; txlen "3697";
3	ENSEMBL114_rn	exon	166336775	166336919	0.0994961092599252	-	.	gene_id "ENSRNOG00000007341"; transcript_id "ENSRNOG00000007341_tx_99"; exon_id "3_166336775_166336919_-"; exonnum "6"; txlen "4195";
3	ensembl	exon	166338069	166338148	0	-	.	gene_id "ENSRNOG00000007341"; gene_version "10"; transcript_id "ENSRNOT00000147487"; transcript_version "1"; exon_number "4"; gene_name "Mroh8"; gene_source "ensembl"; gene_biotype "protein_coding"; transcript_name "Mroh8-203"; transcript_source "ensembl"; transcript_biotype "protein_coding"; exon_id "ENSRNOE00000372776"; exon_version "1";
3	ensembl	CDS	166338069	166338148	0	-	0	gene_id "ENSRNOG00000007341"; gene_version "10"; transcript_id "ENSRNOT00000147487"; transcript_version "1"; exon_number "4"; gene_name "Mroh8"; gene_source "ensembl"; gene_biotype "protein_coding"; transcript_name "Mroh8-203"; transcript_source "ensembl"; transcript_biotype "protein_coding"; protein_id "ENSRNOP00000101383"; protein_version "1";
3	ensembl	exon	166338069	166338148	0	-	.	gene_id "ENSRNOG00000007341"; gene_version "10"; transcript_id "ENSRNOT00000129360"; transcript_version "1"; exon_number "4"; gene_name "Mroh8"; gene_source "ensembl"; gene_biotype "protein_coding"; transcript_name "Mroh8-202"; transcript_source "ensembl"; transcript_biotype "protein_coding"; exon_id "ENSRNOE00000372776"; exon_version "1";
3	ensembl	CDS	166338069	166338148	0	-	0	gene_id "ENSRNOG00000007341"; gene_version "10"; transcript_id "ENSRNOT00000129360"; transcript_version "1"; exon_number "4"; gene_name "Mroh8"; gene_source "ensembl"; gene_biotype "protein_coding"; transcript_name "Mroh8-202"; transcript_source "ensembl"; transcript_biotype "protein_coding"; protein_id "ENSRNOP00000110850"; protein_version "1";
3	ensembl	exon	166338069	166338148	0	-	.	gene_id "ENSRNOG00000007341"; gene_version "10"; transcript_id "ENSRNOT00000055219"; transcript_version "6"; exon_number "5"; gene_name "Mroh8"; gene_source "ensembl"; gene_biotype "protein_coding"; transcript_name "Mroh8-201"; transcript_source "ensembl"; transcript_biotype "protein_coding"; exon_id "ENSRNOE00000372776"; exon_version "1"; tag "Ensembl_canonical";
3	ensembl	CDS	166338069	166338148	0	-	0	gene_id "ENSRNOG00000007341"; gene_version "10"; transcript_id "ENSRNOT00000055219"; transcript_version "6"; exon_number "5"; gene_name "Mroh8"; gene_source "ensembl"; gene_biotype "protein_coding"; transcript_name "Mroh8-201"; transcript_source "ensembl"; transcript_biotype "protein_coding"; protein_id "ENSRNOP00000052093"; protein_version "2"; tag "Ensembl_canonical";
3	ensembl	exon	166338069	166338148	0	-	.	gene_id "ENSRNOG00000007341"; gene_version "10"; transcript_id "ENSRNOT00000160825"; transcript_version "1"; exon_number "4"; gene_name "Mroh8"; gene_source "ensembl"; gene_biotype "protein_coding"; transcript_name "Mroh8-204"; transcript_source "ensembl"; transcript_biotype "protein_coding"; exon_id "ENSRNOE00000372776"; exon_version "1";
3	ensembl	CDS	166338069	166338148	0	-	0	gene_id "ENSRNOG00000007341"; gene_version "10"; transcript_id "ENSRNOT00000160825"; transcript_version "1"; exon_number "4"; gene_name "Mroh8"; gene_source "ensembl"; gene_biotype "protein_coding"; transcript_name "Mroh8-204"; transcript_source "ensembl"; transcript_biotype "protein_coding"; protein_id "ENSRNOP00000109999"; protein_version "1";
3	ENSEMBL114_rn	exon	166338069	166338148	24.5441661473605	-	.	gene_id "ENSRNOG00000007341"; transcript_id "ENSRNOG00000007341_tx_1"; exon_id "3_166338069_166338148_-"; exonnum "5"; txlen "3495";
3	ENSEMBL114_rn	exon	166338069	166338148	0.0994961092599252	-	.	gene_id "ENSRNOG00000007341"; transcript_id "ENSRNOG00000007341_tx_100"; exon_id "3_166338069_166338148_-"; exonnum "5"; txlen "4004";
3	ENSEMBL114_rn	exon	166338069	166338148	0.0994961092599252	-	.	gene_id "ENSRNOG00000007341"; transcript_id "ENSRNOG00000007341_tx_101"; exon_id "3_166338069_166338148_-"; exonnum "5"; txlen "3732";
3	ENSEMBL114_rn	exon	166338069	166338148	0.0994961092599252	-	.	gene_id "ENSRNOG00000007341"; transcript_id "ENSRNOG00000007341_tx_102"; exon_id "3_166338069_166338148_-"; exonnum "5"; txlen "4039";
3	ENSEMBL114_rn	exon	166338069	166338148	0.0994961092599252	-	.	gene_id "ENSRNOG00000007341"; transcript_id "ENSRNOG00000007341_tx_103"; exon_id "3_166338069_166338148_-"; exonnum "5"; txlen "3541";
3	ENSEMBL114_rn	exon	166338069	166338148	0.0994961092599252	-	.	gene_id "ENSRNOG00000007341"; transcript_id "ENSRNOG00000007341_tx_104"; exon_id "3_166338069_166338148_-"; exonnum "5"; txlen "3848";
3	ENSEMBL114_rn	exon	166338069	166338148	0.0891696341196796	-	.	gene_id "ENSRNOG00000007341"; transcript_id "ENSRNOG00000007341_tx_105"; exon_id "3_166338069_166338148_-"; exonnum "5"; txlen "3149";
3	ENSEMBL114_rn	exon	166338069	166338148	0.0817812757989311	-	.	gene_id "ENSRNOG00000007341"; transcript_id "ENSRNOG00000007341_tx_108"; exon_id "3_166338069_166338148_-"; exonnum "4"; txlen "1569";
3	ENSEMBL114_rn	exon	166338069	166338148	0.769681401349331	-	.	gene_id "ENSRNOG00000007341"; transcript_id "ENSRNOG00000007341_tx_11"; exon_id "3_166338069_166338148_-"; exonnum "5"; txlen "3304";
3	ENSEMBL114_rn	exon	166338069	166338148	0.0777473695472837	-	.	gene_id "ENSRNOG00000007341"; transcript_id "ENSRNOG00000007341_tx_110"; exon_id "3_166338069_166338148_-"; exonnum "5"; txlen "3049";
3	ENSEMBL114_rn	exon	166338069	166338148	0.0762847918261486	-	.	gene_id "ENSRNOG00000007341"; transcript_id "ENSRNOG00000007341_tx_111"; exon_id "3_166338069_166338148_-"; exonnum "4"; txlen "2925";
3	ENSEMBL114_rn	exon	166338069	166338148	0.0730781576984766	-	.	gene_id "ENSRNOG00000007341"; transcript_id "ENSRNOG00000007341_tx_112"; exon_id "3_166338069_166338148_-"; exonnum "5"; txlen "3208";
3	ENSEMBL114_rn	exon	166338069	166338148	0.070127426135906	-	.	gene_id "ENSRNOG00000007341"; transcript_id "ENSRNOG00000007341_tx_113"; exon_id "3_166338069_166338148_-"; exonnum "5"; txlen "3114";
3	ENSEMBL114_rn	exon	166338069	166338148	0.0663591785382437	-	.	gene_id "ENSRNOG00000007341"; transcript_id "ENSRNOG00000007341_tx_116"; exon_id "3_166338069_166338148_-"; exonnum "5"; txlen "3052";
3	ENSEMBL114_rn	exon	166338069	166338148	0.0586631616133372	-	.	gene_id "ENSRNOG00000007341"; transcript_id "ENSRNOG00000007341_tx_119"; exon_id "3_166338069_166338148_-"; exonnum "5"; txlen "3399";
3	ENSEMBL114_rn	exon	166338069	166338148	0.0579573679974637	-	.	gene_id "ENSRNOG00000007341"; transcript_id "ENSRNOG00000007341_tx_121"; exon_id "3_166338069_166338148_-"; exonnum "4"; txlen "3182";
3	ENSEMBL114_rn	exon	166338069	166338148	0.0579573679974637	-	.	gene_id "ENSRNOG00000007341"; transcript_id "ENSRNOG00000007341_tx_122"; exon_id "3_166338069_166338148_-"; exonnum "4"; txlen "3082";
3	ENSEMBL114_rn	exon	166338069	166338148	0.0578656312732571	-	.	gene_id "ENSRNOG00000007341"; transcript_id "ENSRNOG00000007341_tx_123"; exon_id "3_166338069_166338148_-"; exonnum "5"; txlen "3014";
3	ENSEMBL114_rn	exon	166338069	166338148	0.0568076084989871	-	.	gene_id "ENSRNOG00000007341"; transcript_id "ENSRNOG00000007341_tx_124"; exon_id "3_166338069_166338148_-"; exonnum "4"; txlen "2991";
3	ENSEMBL114_rn	exon	166338069	166338148	0.0553190357417058	-	.	gene_id "ENSRNOG00000007341"; transcript_id "ENSRNOG00000007341_tx_125"; exon_id "3_166338069_166338148_-"; exonnum "4"; txlen "3276";
3	ENSEMBL114_rn	exon	166338069	166338148	0.0553190357417058	-	.	gene_id "ENSRNOG00000007341"; transcript_id "ENSRNOG00000007341_tx_126"; exon_id "3_166338069_166338148_-"; exonnum "5"; txlen "3706";
3	ENSEMBL114_rn	exon	166338069	166338148	0.736223239963284	-	.	gene_id "ENSRNOG00000007341"; transcript_id "ENSRNOG00000007341_tx_13"; exon_id "3_166338069_166338148_-"; exonnum "4"; txlen "3181";
3	ENSEMBL114_rn	exon	166338069	166338148	0.729027797806143	-	.	gene_id "ENSRNOG00000007341"; transcript_id "ENSRNOG00000007341_tx_14"; exon_id "3_166338069_166338148_-"; exonnum "4"; txlen "3679";
3	ENSEMBL114_rn	exon	166338069	166338148	0.659164387651357	-	.	gene_id "ENSRNOG00000007341"; transcript_id "ENSRNOG00000007341_tx_15"; exon_id "3_166338069_166338148_-"; exonnum "5"; txlen "3646";
3	ENSEMBL114_rn	exon	166338069	166338148	0.647742123078961	-	.	gene_id "ENSRNOG00000007341"; transcript_id "ENSRNOG00000007341_tx_16"; exon_id "3_166338069_166338148_-"; exonnum "4"; txlen "3523";
3	ENSEMBL114_rn	exon	166338069	166338148	0.610329775252998	-	.	gene_id "ENSRNOG00000007341"; transcript_id "ENSRNOG00000007341_tx_18"; exon_id "3_166338069_166338148_-"; exonnum "5"; txlen "3148";
3	ENSEMBL114_rn	exon	166338069	166338148	0.565195176290604	-	.	gene_id "ENSRNOG00000007341"; transcript_id "ENSRNOG00000007341_tx_19"; exon_id "3_166338069_166338148_-"; exonnum "4"; txlen "3025";
3	ENSEMBL114_rn	exon	166338069	166338148	4.15668275298014	-	.	gene_id "ENSRNOG00000007341"; transcript_id "ENSRNOG00000007341_tx_2"; exon_id "3_166338069_166338148_-"; exonnum "5"; txlen "3440";
3	ENSEMBL114_rn	exon	166338069	166338148	0.515296599237712	-	.	gene_id "ENSRNOG00000007341"; transcript_id "ENSRNOG00000007341_tx_23"; exon_id "3_166338069_166338148_-"; exonnum "5"; txlen "3611";
3	ENSEMBL114_rn	exon	166338069	166338148	0.513277676698453	-	.	gene_id "ENSRNOG00000007341"; transcript_id "ENSRNOG00000007341_tx_24"; exon_id "3_166338069_166338148_-"; exonnum "4"; txlen "3488";
3	ENSEMBL114_rn	exon	166338069	166338148	0.462088104248369	-	.	gene_id "ENSRNOG00000007341"; transcript_id "ENSRNOG00000007341_tx_26"; exon_id "3_166338069_166338148_-"; exonnum "5"; txlen "3455";
3	ENSEMBL114_rn	exon	166338069	166338148	3.8883909541286	-	.	gene_id "ENSRNOG00000007341"; transcript_id "ENSRNOG00000007341_tx_3"; exon_id "3_166338069_166338148_-"; exonnum "5"; txlen "3802";
3	ENSEMBL114_rn	exon	166338069	166338148	0.441308066296277	-	.	gene_id "ENSRNOG00000007341"; transcript_id "ENSRNOG00000007341_tx_31"; exon_id "3_166338069_166338148_-"; exonnum "4"; txlen "3332";
3	ENSEMBL114_rn	exon	166338069	166338148	2.24992098433354	-	.	gene_id "ENSRNOG00000007341"; transcript_id "ENSRNOG00000007341_tx_4"; exon_id "3_166338069_166338148_-"; exonnum "4"; txlen "3372";
3	ENSEMBL114_rn	exon	166338069	166338148	0.244498715451669	-	.	gene_id "ENSRNOG00000007341"; transcript_id "ENSRNOG00000007341_tx_46"; exon_id "3_166338069_166338148_-"; exonnum "5"; txlen "3395";
3	ENSEMBL114_rn	exon	166338069	166338148	0.191942451542977	-	.	gene_id "ENSRNOG00000007341"; transcript_id "ENSRNOG00000007341_tx_60"; exon_id "3_166338069_166338148_-"; exonnum "3"; txlen "2808";
3	ENSEMBL114_rn	exon	166338069	166338148	0.191942451542977	-	.	gene_id "ENSRNOG00000007341"; transcript_id "ENSRNOG00000007341_tx_61"; exon_id "3_166338069_166338148_-"; exonnum "3"; txlen "2618";
3	ENSEMBL114_rn	exon	166338069	166338148	0.175009734765626	-	.	gene_id "ENSRNOG00000007341"; transcript_id "ENSRNOG00000007341_tx_63"; exon_id "3_166338069_166338148_-"; exonnum "3"; txlen "3115";
3	ENSEMBL114_rn	exon	166338069	166338148	0.175009734765626	-	.	gene_id "ENSRNOG00000007341"; transcript_id "ENSRNOG00000007341_tx_64"; exon_id "3_166338069_166338148_-"; exonnum "3"; txlen "2652";
3	ENSEMBL114_rn	exon	166338069	166338148	0.175009734765626	-	.	gene_id "ENSRNOG00000007341"; transcript_id "ENSRNOG00000007341_tx_65"; exon_id "3_166338069_166338148_-"; exonnum "3"; txlen "2959";
3	ENSEMBL114_rn	exon	166338069	166338148	0.175009734765626	-	.	gene_id "ENSRNOG00000007341"; transcript_id "ENSRNOG00000007341_tx_66"; exon_id "3_166338069_166338148_-"; exonnum "3"; txlen "2462";
3	ENSEMBL114_rn	exon	166338069	166338148	0.173763762255911	-	.	gene_id "ENSRNOG00000007341"; transcript_id "ENSRNOG00000007341_tx_67"; exon_id "3_166338069_166338148_-"; exonnum "5"; txlen "3239";
3	ENSEMBL114_rn	exon	166338069	166338148	0.158982873774701	-	.	gene_id "ENSRNOG00000007341"; transcript_id "ENSRNOG00000007341_tx_71"; exon_id "3_166338069_166338148_-"; exonnum "2"; txlen "3104";
3	ENSEMBL114_rn	exon	166338069	166338148	0.158359728882878	-	.	gene_id "ENSRNOG00000007341"; transcript_id "ENSRNOG00000007341_tx_72"; exon_id "3_166338069_166338148_-"; exonnum "4"; txlen "3272";
3	ENSEMBL114_rn	exon	166338069	166338148	0.15384196637737	-	.	gene_id "ENSRNOG00000007341"; transcript_id "ENSRNOG00000007341_tx_74"; exon_id "3_166338069_166338148_-"; exonnum "2"; txlen "2913";
3	ENSEMBL114_rn	exon	166338069	166338148	0.153374255703085	-	.	gene_id "ENSRNOG00000007341"; transcript_id "ENSRNOG00000007341_tx_75"; exon_id "3_166338069_166338148_-"; exonnum "5"; txlen "3204";
3	ENSEMBL114_rn	exon	166338069	166338148	0.150815083008681	-	.	gene_id "ENSRNOG00000007341"; transcript_id "ENSRNOG00000007341_tx_76"; exon_id "3_166338069_166338148_-"; exonnum "2"; txlen "2948";
3	ENSEMBL114_rn	exon	166338069	166338148	0.150815083008681	-	.	gene_id "ENSRNOG00000007341"; transcript_id "ENSRNOG00000007341_tx_77"; exon_id "3_166338069_166338148_-"; exonnum "2"; txlen "2757";
3	ENSEMBL114_rn	exon	166338069	166338148	0.931537563461525	-	.	gene_id "ENSRNOG00000007341"; transcript_id "ENSRNOG00000007341_tx_8"; exon_id "3_166338069_166338148_-"; exonnum "5"; txlen "3339";
3	ENSEMBL114_rn	exon	166338069	166338148	0.122694447588663	-	.	gene_id "ENSRNOG00000007341"; transcript_id "ENSRNOG00000007341_tx_86"; exon_id "3_166338069_166338148_-"; exonnum "2"; txlen "3411";
3	ENSEMBL114_rn	exon	166338069	166338148	0.122694447588663	-	.	gene_id "ENSRNOG00000007341"; transcript_id "ENSRNOG00000007341_tx_87"; exon_id "3_166338069_166338148_-"; exonnum "2"; txlen "3220";
3	ENSEMBL114_rn	exon	166338069	166338148	0.122694447588663	-	.	gene_id "ENSRNOG00000007341"; transcript_id "ENSRNOG00000007341_tx_88"; exon_id "3_166338069_166338148_-"; exonnum "2"; txlen "3255";
3	ENSEMBL114_rn	exon	166338069	166338148	0.122694447588663	-	.	gene_id "ENSRNOG00000007341"; transcript_id "ENSRNOG00000007341_tx_89"; exon_id "3_166338069_166338148_-"; exonnum "2"; txlen "3064";
3	ENSEMBL114_rn	exon	166338069	166338148	0.872276388817548	-	.	gene_id "ENSRNOG00000007341"; transcript_id "ENSRNOG00000007341_tx_9"; exon_id "3_166338069_166338148_-"; exonnum "4"; txlen "3216";
3	ENSEMBL114_rn	exon	166338069	166338148	0.118802454003512	-	.	gene_id "ENSRNOG00000007341"; transcript_id "ENSRNOG00000007341_tx_90"; exon_id "3_166338069_166338148_-"; exonnum "5"; txlen "3048";
3	ENSEMBL114_rn	exon	166338069	166338148	0.115787848117849	-	.	gene_id "ENSRNOG00000007341"; transcript_id "ENSRNOG00000007341_tx_91"; exon_id "3_166338069_166338148_-"; exonnum "4"; txlen "3081";
3	ENSEMBL114_rn	exon	166338069	166338148	0.110780475621698	-	.	gene_id "ENSRNOG00000007341"; transcript_id "ENSRNOG00000007341_tx_92"; exon_id "3_166338069_166338148_-"; exonnum "4"; txlen "3116";
3	ENSEMBL114_rn	exon	166338069	166338148	0.10780359322054	-	.	gene_id "ENSRNOG00000007341"; transcript_id "ENSRNOG00000007341_tx_93"; exon_id "3_166338069_166338148_-"; exonnum "5"; txlen "1692";
3	ENSEMBL114_rn	exon	166338069	166338148	0.105535584307251	-	.	gene_id "ENSRNOG00000007341"; transcript_id "ENSRNOG00000007341_tx_95"; exon_id "3_166338069_166338148_-"; exonnum "5"; txlen "3305";
3	ENSEMBL114_rn	exon	166338069	166338148	0.104863686391228	-	.	gene_id "ENSRNOG00000007341"; transcript_id "ENSRNOG00000007341_tx_96"; exon_id "3_166338069_166338148_-"; exonnum "5"; txlen "3205";
3	ENSEMBL114_rn	exon	166338069	166338148	0.0994961092599252	-	.	gene_id "ENSRNOG00000007341"; transcript_id "ENSRNOG00000007341_tx_97"; exon_id "3_166338069_166338148_-"; exonnum "5"; txlen "3888";
3	ENSEMBL114_rn	exon	166338069	166338148	0.0994961092599252	-	.	gene_id "ENSRNOG00000007341"; transcript_id "ENSRNOG00000007341_tx_98"; exon_id "3_166338069_166338148_-"; exonnum "5"; txlen "3697";
3	ENSEMBL114_rn	exon	166338069	166338148	0.0994961092599252	-	.	gene_id "ENSRNOG00000007341"; transcript_id "ENSRNOG00000007341_tx_99"; exon_id "3_166338069_166338148_-"; exonnum "5"; txlen "4195";
3	sraer114_mid	exon	166338838	166339353	0.0994961092599252	-	.	gene_id "ENSRNOG00000007341"; transcript_id "ENSRNOG00000007341_tx_100"; exon_id "3_166338838_166339353_-"; exonnum "4"; txlen "4004";
3	sraer114_mid	exon	166338838	166339353	0.0994961092599252	-	.	gene_id "ENSRNOG00000007341"; transcript_id "ENSRNOG00000007341_tx_101"; exon_id "3_166338838_166339353_-"; exonnum "4"; txlen "3732";
3	sraer114_mid	exon	166338838	166339353	0.0994961092599252	-	.	gene_id "ENSRNOG00000007341"; transcript_id "ENSRNOG00000007341_tx_102"; exon_id "3_166338838_166339353_-"; exonnum "4"; txlen "4039";
3	sraer114_mid	exon	166338838	166339353	0.0994961092599252	-	.	gene_id "ENSRNOG00000007341"; transcript_id "ENSRNOG00000007341_tx_103"; exon_id "3_166338838_166339353_-"; exonnum "4"; txlen "3541";
3	sraer114_mid	exon	166338838	166339353	0.0994961092599252	-	.	gene_id "ENSRNOG00000007341"; transcript_id "ENSRNOG00000007341_tx_104"; exon_id "3_166338838_166339353_-"; exonnum "4"; txlen "3848";
3	sraer114_mid	exon	166338838	166339353	0.0994961092599252	-	.	gene_id "ENSRNOG00000007341"; transcript_id "ENSRNOG00000007341_tx_97"; exon_id "3_166338838_166339353_-"; exonnum "4"; txlen "3888";
3	sraer114_mid	exon	166338838	166339353	0.0994961092599252	-	.	gene_id "ENSRNOG00000007341"; transcript_id "ENSRNOG00000007341_tx_98"; exon_id "3_166338838_166339353_-"; exonnum "4"; txlen "3697";
3	sraer114_mid	exon	166338838	166339353	0.0994961092599252	-	.	gene_id "ENSRNOG00000007341"; transcript_id "ENSRNOG00000007341_tx_99"; exon_id "3_166338838_166339353_-"; exonnum "4"; txlen "4195";
3	sraer114_es	exon	166344914	166345147	0.0693734790238386	-	.	gene_id "ENSRNOG00000007341"; transcript_id "ENSRNOG00000007341_tx_115"; exon_id "3_166344914_166345147_-"; exonnum "5"; txlen "1108";
3	ensembl	exon	166345602	166345724	0	-	.	gene_id "ENSRNOG00000007341"; gene_version "10"; transcript_id "ENSRNOT00000055219"; transcript_version "6"; exon_number "4"; gene_name "Mroh8"; gene_source "ensembl"; gene_biotype "protein_coding"; transcript_name "Mroh8-201"; transcript_source "ensembl"; transcript_biotype "protein_coding"; exon_id "ENSRNOE00000372777"; exon_version "1"; tag "Ensembl_canonical";
3	ensembl	CDS	166345602	166345724	0	-	0	gene_id "ENSRNOG00000007341"; gene_version "10"; transcript_id "ENSRNOT00000055219"; transcript_version "6"; exon_number "4"; gene_name "Mroh8"; gene_source "ensembl"; gene_biotype "protein_coding"; transcript_name "Mroh8-201"; transcript_source "ensembl"; transcript_biotype "protein_coding"; protein_id "ENSRNOP00000052093"; protein_version "2"; tag "Ensembl_canonical";
3	ENSEMBL114_rn	exon	166345602	166345724	24.5441661473605	-	.	gene_id "ENSRNOG00000007341"; transcript_id "ENSRNOG00000007341_tx_1"; exon_id "3_166345602_166345724_-"; exonnum "4"; txlen "3495";
3	ENSEMBL114_rn	exon	166345602	166345724	0.0891696341196796	-	.	gene_id "ENSRNOG00000007341"; transcript_id "ENSRNOG00000007341_tx_105"; exon_id "3_166345602_166345724_-"; exonnum "4"; txlen "3149";
3	ENSEMBL114_rn	exon	166345602	166345724	0.769681401349331	-	.	gene_id "ENSRNOG00000007341"; transcript_id "ENSRNOG00000007341_tx_11"; exon_id "3_166345602_166345724_-"; exonnum "4"; txlen "3304";
3	ENSEMBL114_rn	exon	166345602	166345724	0.0777473695472837	-	.	gene_id "ENSRNOG00000007341"; transcript_id "ENSRNOG00000007341_tx_110"; exon_id "3_166345602_166345724_-"; exonnum "4"; txlen "3049";
3	ENSEMBL114_rn	exon	166345602	166345724	0.0730781576984766	-	.	gene_id "ENSRNOG00000007341"; transcript_id "ENSRNOG00000007341_tx_112"; exon_id "3_166345602_166345724_-"; exonnum "4"; txlen "3208";
3	ENSEMBL114_rn	exon	166345602	166345724	0.070127426135906	-	.	gene_id "ENSRNOG00000007341"; transcript_id "ENSRNOG00000007341_tx_113"; exon_id "3_166345602_166345724_-"; exonnum "4"; txlen "3114";
3	ENSEMBL114_rn	exon	166345602	166345724	0.0693734790238386	-	.	gene_id "ENSRNOG00000007341"; transcript_id "ENSRNOG00000007341_tx_115"; exon_id "3_166345602_166345724_-"; exonnum "4"; txlen "1108";
3	ENSEMBL114_rn	exon	166345602	166345724	0.0663591785382437	-	.	gene_id "ENSRNOG00000007341"; transcript_id "ENSRNOG00000007341_tx_116"; exon_id "3_166345602_166345724_-"; exonnum "4"; txlen "3052";
3	ENSEMBL114_rn	exon	166345602	166345724	0.0586631616133372	-	.	gene_id "ENSRNOG00000007341"; transcript_id "ENSRNOG00000007341_tx_119"; exon_id "3_166345602_166345724_-"; exonnum "4"; txlen "3399";
3	ENSEMBL114_rn	exon	166345602	166345724	0.0578656312732571	-	.	gene_id "ENSRNOG00000007341"; transcript_id "ENSRNOG00000007341_tx_123"; exon_id "3_166345602_166345724_-"; exonnum "4"; txlen "3014";
3	ENSEMBL114_rn	exon	166345602	166345724	0.0553190357417058	-	.	gene_id "ENSRNOG00000007341"; transcript_id "ENSRNOG00000007341_tx_126"; exon_id "3_166345602_166345724_-"; exonnum "4"; txlen "3706";
3	ENSEMBL114_rn	exon	166345602	166345724	0.659164387651357	-	.	gene_id "ENSRNOG00000007341"; transcript_id "ENSRNOG00000007341_tx_15"; exon_id "3_166345602_166345724_-"; exonnum "4"; txlen "3646";
3	ENSEMBL114_rn	exon	166345602	166345724	0.610329775252998	-	.	gene_id "ENSRNOG00000007341"; transcript_id "ENSRNOG00000007341_tx_18"; exon_id "3_166345602_166345724_-"; exonnum "4"; txlen "3148";
3	ENSEMBL114_rn	exon	166345602	166345724	4.15668275298014	-	.	gene_id "ENSRNOG00000007341"; transcript_id "ENSRNOG00000007341_tx_2"; exon_id "3_166345602_166345724_-"; exonnum "4"; txlen "3440";
3	ENSEMBL114_rn	exon	166345602	166345724	0.515296599237712	-	.	gene_id "ENSRNOG00000007341"; transcript_id "ENSRNOG00000007341_tx_23"; exon_id "3_166345602_166345724_-"; exonnum "4"; txlen "3611";
3	ENSEMBL114_rn	exon	166345602	166345724	0.462088104248369	-	.	gene_id "ENSRNOG00000007341"; transcript_id "ENSRNOG00000007341_tx_26"; exon_id "3_166345602_166345724_-"; exonnum "4"; txlen "3455";
3	ENSEMBL114_rn	exon	166345602	166345724	3.8883909541286	-	.	gene_id "ENSRNOG00000007341"; transcript_id "ENSRNOG00000007341_tx_3"; exon_id "3_166345602_166345724_-"; exonnum "4"; txlen "3802";
3	ENSEMBL114_rn	exon	166345602	166345724	0.244498715451669	-	.	gene_id "ENSRNOG00000007341"; transcript_id "ENSRNOG00000007341_tx_46"; exon_id "3_166345602_166345724_-"; exonnum "4"; txlen "3395";
3	ENSEMBL114_rn	exon	166345602	166345724	0.191942451542977	-	.	gene_id "ENSRNOG00000007341"; transcript_id "ENSRNOG00000007341_tx_60"; exon_id "3_166345602_166345724_-"; exonnum "2"; txlen "2808";
3	ENSEMBL114_rn	exon	166345602	166345724	0.191942451542977	-	.	gene_id "ENSRNOG00000007341"; transcript_id "ENSRNOG00000007341_tx_61"; exon_id "3_166345602_166345724_-"; exonnum "2"; txlen "2618";
3	ENSEMBL114_rn	exon	166345602	166345724	0.175009734765626	-	.	gene_id "ENSRNOG00000007341"; transcript_id "ENSRNOG00000007341_tx_63"; exon_id "3_166345602_166345724_-"; exonnum "2"; txlen "3115";
3	ENSEMBL114_rn	exon	166345602	166345724	0.175009734765626	-	.	gene_id "ENSRNOG00000007341"; transcript_id "ENSRNOG00000007341_tx_64"; exon_id "3_166345602_166345724_-"; exonnum "2"; txlen "2652";
3	ENSEMBL114_rn	exon	166345602	166345724	0.175009734765626	-	.	gene_id "ENSRNOG00000007341"; transcript_id "ENSRNOG00000007341_tx_65"; exon_id "3_166345602_166345724_-"; exonnum "2"; txlen "2959";
3	ENSEMBL114_rn	exon	166345602	166345724	0.175009734765626	-	.	gene_id "ENSRNOG00000007341"; transcript_id "ENSRNOG00000007341_tx_66"; exon_id "3_166345602_166345724_-"; exonnum "2"; txlen "2462";
3	ENSEMBL114_rn	exon	166345602	166345724	0.173763762255911	-	.	gene_id "ENSRNOG00000007341"; transcript_id "ENSRNOG00000007341_tx_67"; exon_id "3_166345602_166345724_-"; exonnum "4"; txlen "3239";
3	ENSEMBL114_rn	exon	166345602	166345724	0.153374255703085	-	.	gene_id "ENSRNOG00000007341"; transcript_id "ENSRNOG00000007341_tx_75"; exon_id "3_166345602_166345724_-"; exonnum "4"; txlen "3204";
3	ENSEMBL114_rn	exon	166345602	166345724	0.931537563461525	-	.	gene_id "ENSRNOG00000007341"; transcript_id "ENSRNOG00000007341_tx_8"; exon_id "3_166345602_166345724_-"; exonnum "4"; txlen "3339";
3	ENSEMBL114_rn	exon	166345602	166345724	0.118802454003512	-	.	gene_id "ENSRNOG00000007341"; transcript_id "ENSRNOG00000007341_tx_90"; exon_id "3_166345602_166345724_-"; exonnum "4"; txlen "3048";
3	ENSEMBL114_rn	exon	166345602	166345724	0.10780359322054	-	.	gene_id "ENSRNOG00000007341"; transcript_id "ENSRNOG00000007341_tx_93"; exon_id "3_166345602_166345724_-"; exonnum "4"; txlen "1692";
3	ENSEMBL114_rn	exon	166345602	166345724	0.105535584307251	-	.	gene_id "ENSRNOG00000007341"; transcript_id "ENSRNOG00000007341_tx_95"; exon_id "3_166345602_166345724_-"; exonnum "4"; txlen "3305";
3	ENSEMBL114_rn	exon	166345602	166345724	0.104863686391228	-	.	gene_id "ENSRNOG00000007341"; transcript_id "ENSRNOG00000007341_tx_96"; exon_id "3_166345602_166345724_-"; exonnum "4"; txlen "3205";
3	sraer114_ss	exon	166346361	166346424	0.191942451542977	-	.	gene_id "ENSRNOG00000007341"; transcript_id "ENSRNOG00000007341_tx_60"; exon_id "3_166346361_166346424_-"; exonnum "1"; txlen "2808";
3	sraer114_ss	exon	166346361	166346424	0.191942451542977	-	.	gene_id "ENSRNOG00000007341"; transcript_id "ENSRNOG00000007341_tx_61"; exon_id "3_166346361_166346424_-"; exonnum "1"; txlen "2618";
3	sraer114_ss	exon	166346361	166346424	0.175009734765626	-	.	gene_id "ENSRNOG00000007341"; transcript_id "ENSRNOG00000007341_tx_63"; exon_id "3_166346361_166346424_-"; exonnum "1"; txlen "3115";
3	sraer114_ss	exon	166346361	166346424	0.175009734765626	-	.	gene_id "ENSRNOG00000007341"; transcript_id "ENSRNOG00000007341_tx_64"; exon_id "3_166346361_166346424_-"; exonnum "1"; txlen "2652";
3	sraer114_ss	exon	166346361	166346424	0.175009734765626	-	.	gene_id "ENSRNOG00000007341"; transcript_id "ENSRNOG00000007341_tx_65"; exon_id "3_166346361_166346424_-"; exonnum "1"; txlen "2959";
3	sraer114_ss	exon	166346361	166346424	0.175009734765626	-	.	gene_id "ENSRNOG00000007341"; transcript_id "ENSRNOG00000007341_tx_66"; exon_id "3_166346361_166346424_-"; exonnum "1"; txlen "2462";
3	ensembl	exon	166351216	166351361	0	-	.	gene_id "ENSRNOG00000007341"; gene_version "10"; transcript_id "ENSRNOT00000147487"; transcript_version "1"; exon_number "3"; gene_name "Mroh8"; gene_source "ensembl"; gene_biotype "protein_coding"; transcript_name "Mroh8-203"; transcript_source "ensembl"; transcript_biotype "protein_coding"; exon_id "ENSRNOE00000067912"; exon_version "2";
3	ensembl	CDS	166351216	166351361	0	-	2	gene_id "ENSRNOG00000007341"; gene_version "10"; transcript_id "ENSRNOT00000147487"; transcript_version "1"; exon_number "3"; gene_name "Mroh8"; gene_source "ensembl"; gene_biotype "protein_coding"; transcript_name "Mroh8-203"; transcript_source "ensembl"; transcript_biotype "protein_coding"; protein_id "ENSRNOP00000101383"; protein_version "1";
3	ensembl	exon	166351216	166351361	0	-	.	gene_id "ENSRNOG00000007341"; gene_version "10"; transcript_id "ENSRNOT00000129360"; transcript_version "1"; exon_number "3"; gene_name "Mroh8"; gene_source "ensembl"; gene_biotype "protein_coding"; transcript_name "Mroh8-202"; transcript_source "ensembl"; transcript_biotype "protein_coding"; exon_id "ENSRNOE00000067912"; exon_version "2";
3	ensembl	CDS	166351216	166351361	0	-	2	gene_id "ENSRNOG00000007341"; gene_version "10"; transcript_id "ENSRNOT00000129360"; transcript_version "1"; exon_number "3"; gene_name "Mroh8"; gene_source "ensembl"; gene_biotype "protein_coding"; transcript_name "Mroh8-202"; transcript_source "ensembl"; transcript_biotype "protein_coding"; protein_id "ENSRNOP00000110850"; protein_version "1";
3	ensembl	exon	166351216	166351361	0	-	.	gene_id "ENSRNOG00000007341"; gene_version "10"; transcript_id "ENSRNOT00000055219"; transcript_version "6"; exon_number "3"; gene_name "Mroh8"; gene_source "ensembl"; gene_biotype "protein_coding"; transcript_name "Mroh8-201"; transcript_source "ensembl"; transcript_biotype "protein_coding"; exon_id "ENSRNOE00000067912"; exon_version "2"; tag "Ensembl_canonical";
3	ensembl	CDS	166351216	166351361	0	-	2	gene_id "ENSRNOG00000007341"; gene_version "10"; transcript_id "ENSRNOT00000055219"; transcript_version "6"; exon_number "3"; gene_name "Mroh8"; gene_source "ensembl"; gene_biotype "protein_coding"; transcript_name "Mroh8-201"; transcript_source "ensembl"; transcript_biotype "protein_coding"; protein_id "ENSRNOP00000052093"; protein_version "2"; tag "Ensembl_canonical";
3	ensembl	exon	166351216	166351361	0	-	.	gene_id "ENSRNOG00000007341"; gene_version "10"; transcript_id "ENSRNOT00000160825"; transcript_version "1"; exon_number "3"; gene_name "Mroh8"; gene_source "ensembl"; gene_biotype "protein_coding"; transcript_name "Mroh8-204"; transcript_source "ensembl"; transcript_biotype "protein_coding"; exon_id "ENSRNOE00000067912"; exon_version "2";
3	ensembl	CDS	166351216	166351361	0	-	2	gene_id "ENSRNOG00000007341"; gene_version "10"; transcript_id "ENSRNOT00000160825"; transcript_version "1"; exon_number "3"; gene_name "Mroh8"; gene_source "ensembl"; gene_biotype "protein_coding"; transcript_name "Mroh8-204"; transcript_source "ensembl"; transcript_biotype "protein_coding"; protein_id "ENSRNOP00000109999"; protein_version "1";
3	ENSEMBL114_rn	exon	166351216	166351361	24.5441661473605	-	.	gene_id "ENSRNOG00000007341"; transcript_id "ENSRNOG00000007341_tx_1"; exon_id "3_166351216_166351361_-"; exonnum "3"; txlen "3495";
3	ENSEMBL114_rn	exon	166351216	166351361	0.0994961092599252	-	.	gene_id "ENSRNOG00000007341"; transcript_id "ENSRNOG00000007341_tx_100"; exon_id "3_166351216_166351361_-"; exonnum "3"; txlen "4004";
3	ENSEMBL114_rn	exon	166351216	166351361	0.0994961092599252	-	.	gene_id "ENSRNOG00000007341"; transcript_id "ENSRNOG00000007341_tx_101"; exon_id "3_166351216_166351361_-"; exonnum "3"; txlen "3732";
3	ENSEMBL114_rn	exon	166351216	166351361	0.0994961092599252	-	.	gene_id "ENSRNOG00000007341"; transcript_id "ENSRNOG00000007341_tx_102"; exon_id "3_166351216_166351361_-"; exonnum "3"; txlen "4039";
3	ENSEMBL114_rn	exon	166351216	166351361	0.0994961092599252	-	.	gene_id "ENSRNOG00000007341"; transcript_id "ENSRNOG00000007341_tx_103"; exon_id "3_166351216_166351361_-"; exonnum "3"; txlen "3541";
3	ENSEMBL114_rn	exon	166351216	166351361	0.0994961092599252	-	.	gene_id "ENSRNOG00000007341"; transcript_id "ENSRNOG00000007341_tx_104"; exon_id "3_166351216_166351361_-"; exonnum "3"; txlen "3848";
3	ENSEMBL114_rn	exon	166351216	166351361	0.0891696341196796	-	.	gene_id "ENSRNOG00000007341"; transcript_id "ENSRNOG00000007341_tx_105"; exon_id "3_166351216_166351361_-"; exonnum "3"; txlen "3149";
3	ENSEMBL114_rn	exon	166351216	166351361	0.0817812757989311	-	.	gene_id "ENSRNOG00000007341"; transcript_id "ENSRNOG00000007341_tx_108"; exon_id "3_166351216_166351361_-"; exonnum "3"; txlen "1569";
3	ENSEMBL114_rn	exon	166351216	166351361	0.769681401349331	-	.	gene_id "ENSRNOG00000007341"; transcript_id "ENSRNOG00000007341_tx_11"; exon_id "3_166351216_166351361_-"; exonnum "3"; txlen "3304";
3	ENSEMBL114_rn	exon	166351216	166351361	0.0777473695472837	-	.	gene_id "ENSRNOG00000007341"; transcript_id "ENSRNOG00000007341_tx_110"; exon_id "3_166351216_166351361_-"; exonnum "3"; txlen "3049";
3	ENSEMBL114_rn	exon	166351216	166351361	0.0762847918261486	-	.	gene_id "ENSRNOG00000007341"; transcript_id "ENSRNOG00000007341_tx_111"; exon_id "3_166351216_166351361_-"; exonnum "3"; txlen "2925";
3	ENSEMBL114_rn	exon	166351216	166351361	0.0730781576984766	-	.	gene_id "ENSRNOG00000007341"; transcript_id "ENSRNOG00000007341_tx_112"; exon_id "3_166351216_166351361_-"; exonnum "3"; txlen "3208";
3	ENSEMBL114_rn	exon	166351216	166351361	0.070127426135906	-	.	gene_id "ENSRNOG00000007341"; transcript_id "ENSRNOG00000007341_tx_113"; exon_id "3_166351216_166351361_-"; exonnum "3"; txlen "3114";
3	ENSEMBL114_rn	exon	166351216	166351361	0.0693734790238386	-	.	gene_id "ENSRNOG00000007341"; transcript_id "ENSRNOG00000007341_tx_115"; exon_id "3_166351216_166351361_-"; exonnum "3"; txlen "1108";
3	ENSEMBL114_rn	exon	166351216	166351361	0.0663591785382437	-	.	gene_id "ENSRNOG00000007341"; transcript_id "ENSRNOG00000007341_tx_116"; exon_id "3_166351216_166351361_-"; exonnum "3"; txlen "3052";
3	ENSEMBL114_rn	exon	166351216	166351361	0.0586631616133372	-	.	gene_id "ENSRNOG00000007341"; transcript_id "ENSRNOG00000007341_tx_119"; exon_id "3_166351216_166351361_-"; exonnum "3"; txlen "3399";
3	ENSEMBL114_rn	exon	166351216	166351361	0.0579573679974637	-	.	gene_id "ENSRNOG00000007341"; transcript_id "ENSRNOG00000007341_tx_121"; exon_id "3_166351216_166351361_-"; exonnum "3"; txlen "3182";
3	ENSEMBL114_rn	exon	166351216	166351361	0.0579573679974637	-	.	gene_id "ENSRNOG00000007341"; transcript_id "ENSRNOG00000007341_tx_122"; exon_id "3_166351216_166351361_-"; exonnum "3"; txlen "3082";
3	ENSEMBL114_rn	exon	166351216	166351361	0.0578656312732571	-	.	gene_id "ENSRNOG00000007341"; transcript_id "ENSRNOG00000007341_tx_123"; exon_id "3_166351216_166351361_-"; exonnum "3"; txlen "3014";
3	ENSEMBL114_rn	exon	166351216	166351361	0.0568076084989871	-	.	gene_id "ENSRNOG00000007341"; transcript_id "ENSRNOG00000007341_tx_124"; exon_id "3_166351216_166351361_-"; exonnum "3"; txlen "2991";
3	ENSEMBL114_rn	exon	166351216	166351361	0.0553190357417058	-	.	gene_id "ENSRNOG00000007341"; transcript_id "ENSRNOG00000007341_tx_125"; exon_id "3_166351216_166351361_-"; exonnum "3"; txlen "3276";
```
