## Supplementary material for "Significantly Improved Mouse and Rat Genome Annotation Using Sequence Read Archive RNA-seq Data": rat_SRA_ENSEMBL114.gtf: rat_SRA_ENSEMBL114.gtf (part 685 of 1073)

```
3	ENSEMBL114_rn	exon	166351216	166351361	0.0553190357417058	-	.	gene_id "ENSRNOG00000007341"; transcript_id "ENSRNOG00000007341_tx_126"; exon_id "3_166351216_166351361_-"; exonnum "3"; txlen "3706";
3	ENSEMBL114_rn	exon	166351216	166351361	0.736223239963284	-	.	gene_id "ENSRNOG00000007341"; transcript_id "ENSRNOG00000007341_tx_13"; exon_id "3_166351216_166351361_-"; exonnum "3"; txlen "3181";
3	ENSEMBL114_rn	exon	166351216	166351361	0.729027797806143	-	.	gene_id "ENSRNOG00000007341"; transcript_id "ENSRNOG00000007341_tx_14"; exon_id "3_166351216_166351361_-"; exonnum "3"; txlen "3679";
3	ENSEMBL114_rn	exon	166351216	166351361	0.659164387651357	-	.	gene_id "ENSRNOG00000007341"; transcript_id "ENSRNOG00000007341_tx_15"; exon_id "3_166351216_166351361_-"; exonnum "3"; txlen "3646";
3	ENSEMBL114_rn	exon	166351216	166351361	0.647742123078961	-	.	gene_id "ENSRNOG00000007341"; transcript_id "ENSRNOG00000007341_tx_16"; exon_id "3_166351216_166351361_-"; exonnum "3"; txlen "3523";
3	ENSEMBL114_rn	exon	166351216	166351361	0.610329775252998	-	.	gene_id "ENSRNOG00000007341"; transcript_id "ENSRNOG00000007341_tx_18"; exon_id "3_166351216_166351361_-"; exonnum "3"; txlen "3148";
3	ENSEMBL114_rn	exon	166351216	166351361	0.565195176290604	-	.	gene_id "ENSRNOG00000007341"; transcript_id "ENSRNOG00000007341_tx_19"; exon_id "3_166351216_166351361_-"; exonnum "3"; txlen "3025";
3	ENSEMBL114_rn	exon	166351216	166351361	4.15668275298014	-	.	gene_id "ENSRNOG00000007341"; transcript_id "ENSRNOG00000007341_tx_2"; exon_id "3_166351216_166351361_-"; exonnum "3"; txlen "3440";
3	ENSEMBL114_rn	exon	166351216	166351361	0.515296599237712	-	.	gene_id "ENSRNOG00000007341"; transcript_id "ENSRNOG00000007341_tx_23"; exon_id "3_166351216_166351361_-"; exonnum "3"; txlen "3611";
3	ENSEMBL114_rn	exon	166351216	166351361	0.513277676698453	-	.	gene_id "ENSRNOG00000007341"; transcript_id "ENSRNOG00000007341_tx_24"; exon_id "3_166351216_166351361_-"; exonnum "3"; txlen "3488";
3	ENSEMBL114_rn	exon	166351216	166351361	0.462088104248369	-	.	gene_id "ENSRNOG00000007341"; transcript_id "ENSRNOG00000007341_tx_26"; exon_id "3_166351216_166351361_-"; exonnum "3"; txlen "3455";
3	ENSEMBL114_rn	exon	166351216	166351361	3.8883909541286	-	.	gene_id "ENSRNOG00000007341"; transcript_id "ENSRNOG00000007341_tx_3"; exon_id "3_166351216_166351361_-"; exonnum "3"; txlen "3802";
3	ENSEMBL114_rn	exon	166351216	166351361	0.441308066296277	-	.	gene_id "ENSRNOG00000007341"; transcript_id "ENSRNOG00000007341_tx_31"; exon_id "3_166351216_166351361_-"; exonnum "3"; txlen "3332";
3	ENSEMBL114_rn	exon	166351216	166351361	2.24992098433354	-	.	gene_id "ENSRNOG00000007341"; transcript_id "ENSRNOG00000007341_tx_4"; exon_id "3_166351216_166351361_-"; exonnum "3"; txlen "3372";
3	ENSEMBL114_rn	exon	166351216	166351361	0.244498715451669	-	.	gene_id "ENSRNOG00000007341"; transcript_id "ENSRNOG00000007341_tx_46"; exon_id "3_166351216_166351361_-"; exonnum "3"; txlen "3395";
3	ENSEMBL114_rn	exon	166351216	166351361	0.173763762255911	-	.	gene_id "ENSRNOG00000007341"; transcript_id "ENSRNOG00000007341_tx_67"; exon_id "3_166351216_166351361_-"; exonnum "3"; txlen "3239";
3	ENSEMBL114_rn	exon	166351216	166351361	0.158359728882878	-	.	gene_id "ENSRNOG00000007341"; transcript_id "ENSRNOG00000007341_tx_72"; exon_id "3_166351216_166351361_-"; exonnum "3"; txlen "3272";
3	ENSEMBL114_rn	exon	166351216	166351361	0.153374255703085	-	.	gene_id "ENSRNOG00000007341"; transcript_id "ENSRNOG00000007341_tx_75"; exon_id "3_166351216_166351361_-"; exonnum "3"; txlen "3204";
3	ENSEMBL114_rn	exon	166351216	166351361	0.931537563461525	-	.	gene_id "ENSRNOG00000007341"; transcript_id "ENSRNOG00000007341_tx_8"; exon_id "3_166351216_166351361_-"; exonnum "3"; txlen "3339";
3	ENSEMBL114_rn	exon	166351216	166351361	0.872276388817548	-	.	gene_id "ENSRNOG00000007341"; transcript_id "ENSRNOG00000007341_tx_9"; exon_id "3_166351216_166351361_-"; exonnum "3"; txlen "3216";
3	ENSEMBL114_rn	exon	166351216	166351361	0.118802454003512	-	.	gene_id "ENSRNOG00000007341"; transcript_id "ENSRNOG00000007341_tx_90"; exon_id "3_166351216_166351361_-"; exonnum "3"; txlen "3048";
3	ENSEMBL114_rn	exon	166351216	166351361	0.115787848117849	-	.	gene_id "ENSRNOG00000007341"; transcript_id "ENSRNOG00000007341_tx_91"; exon_id "3_166351216_166351361_-"; exonnum "3"; txlen "3081";
3	ENSEMBL114_rn	exon	166351216	166351361	0.110780475621698	-	.	gene_id "ENSRNOG00000007341"; transcript_id "ENSRNOG00000007341_tx_92"; exon_id "3_166351216_166351361_-"; exonnum "3"; txlen "3116";
3	ENSEMBL114_rn	exon	166351216	166351361	0.10780359322054	-	.	gene_id "ENSRNOG00000007341"; transcript_id "ENSRNOG00000007341_tx_93"; exon_id "3_166351216_166351361_-"; exonnum "3"; txlen "1692";
3	ENSEMBL114_rn	exon	166351216	166351361	0.105535584307251	-	.	gene_id "ENSRNOG00000007341"; transcript_id "ENSRNOG00000007341_tx_95"; exon_id "3_166351216_166351361_-"; exonnum "3"; txlen "3305";
3	ENSEMBL114_rn	exon	166351216	166351361	0.104863686391228	-	.	gene_id "ENSRNOG00000007341"; transcript_id "ENSRNOG00000007341_tx_96"; exon_id "3_166351216_166351361_-"; exonnum "3"; txlen "3205";
3	ENSEMBL114_rn	exon	166351216	166351361	0.0994961092599252	-	.	gene_id "ENSRNOG00000007341"; transcript_id "ENSRNOG00000007341_tx_97"; exon_id "3_166351216_166351361_-"; exonnum "3"; txlen "3888";
3	ENSEMBL114_rn	exon	166351216	166351361	0.0994961092599252	-	.	gene_id "ENSRNOG00000007341"; transcript_id "ENSRNOG00000007341_tx_98"; exon_id "3_166351216_166351361_-"; exonnum "3"; txlen "3697";
3	ENSEMBL114_rn	exon	166351216	166351361	0.0994961092599252	-	.	gene_id "ENSRNOG00000007341"; transcript_id "ENSRNOG00000007341_tx_99"; exon_id "3_166351216_166351361_-"; exonnum "3"; txlen "4195";
3	ensembl	exon	166353477	166353598	0	-	.	gene_id "ENSRNOG00000007341"; gene_version "10"; transcript_id "ENSRNOT00000147487"; transcript_version "1"; exon_number "2"; gene_name "Mroh8"; gene_source "ensembl"; gene_biotype "protein_coding"; transcript_name "Mroh8-203"; transcript_source "ensembl"; transcript_biotype "protein_coding"; exon_id "ENSRNOE00000067864"; exon_version "2";
3	ensembl	CDS	166353477	166353598	0	-	1	gene_id "ENSRNOG00000007341"; gene_version "10"; transcript_id "ENSRNOT00000147487"; transcript_version "1"; exon_number "2"; gene_name "Mroh8"; gene_source "ensembl"; gene_biotype "protein_coding"; transcript_name "Mroh8-203"; transcript_source "ensembl"; transcript_biotype "protein_coding"; protein_id "ENSRNOP00000101383"; protein_version "1";
3	ensembl	exon	166353477	166353598	0	-	.	gene_id "ENSRNOG00000007341"; gene_version "10"; transcript_id "ENSRNOT00000129360"; transcript_version "1"; exon_number "2"; gene_name "Mroh8"; gene_source "ensembl"; gene_biotype "protein_coding"; transcript_name "Mroh8-202"; transcript_source "ensembl"; transcript_biotype "protein_coding"; exon_id "ENSRNOE00000067864"; exon_version "2";
3	ensembl	CDS	166353477	166353598	0	-	1	gene_id "ENSRNOG00000007341"; gene_version "10"; transcript_id "ENSRNOT00000129360"; transcript_version "1"; exon_number "2"; gene_name "Mroh8"; gene_source "ensembl"; gene_biotype "protein_coding"; transcript_name "Mroh8-202"; transcript_source "ensembl"; transcript_biotype "protein_coding"; protein_id "ENSRNOP00000110850"; protein_version "1";
3	ensembl	exon	166353477	166353598	0	-	.	gene_id "ENSRNOG00000007341"; gene_version "10"; transcript_id "ENSRNOT00000055219"; transcript_version "6"; exon_number "2"; gene_name "Mroh8"; gene_source "ensembl"; gene_biotype "protein_coding"; transcript_name "Mroh8-201"; transcript_source "ensembl"; transcript_biotype "protein_coding"; exon_id "ENSRNOE00000067864"; exon_version "2"; tag "Ensembl_canonical";
3	ensembl	CDS	166353477	166353598	0	-	1	gene_id "ENSRNOG00000007341"; gene_version "10"; transcript_id "ENSRNOT00000055219"; transcript_version "6"; exon_number "2"; gene_name "Mroh8"; gene_source "ensembl"; gene_biotype "protein_coding"; transcript_name "Mroh8-201"; transcript_source "ensembl"; transcript_biotype "protein_coding"; protein_id "ENSRNOP00000052093"; protein_version "2"; tag "Ensembl_canonical";
3	ensembl	exon	166353477	166353598	0	-	.	gene_id "ENSRNOG00000007341"; gene_version "10"; transcript_id "ENSRNOT00000160825"; transcript_version "1"; exon_number "2"; gene_name "Mroh8"; gene_source "ensembl"; gene_biotype "protein_coding"; transcript_name "Mroh8-204"; transcript_source "ensembl"; transcript_biotype "protein_coding"; exon_id "ENSRNOE00000067864"; exon_version "2";
3	ensembl	CDS	166353477	166353598	0	-	1	gene_id "ENSRNOG00000007341"; gene_version "10"; transcript_id "ENSRNOT00000160825"; transcript_version "1"; exon_number "2"; gene_name "Mroh8"; gene_source "ensembl"; gene_biotype "protein_coding"; transcript_name "Mroh8-204"; transcript_source "ensembl"; transcript_biotype "protein_coding"; protein_id "ENSRNOP00000109999"; protein_version "1";
3	ENSEMBL114_rn	exon	166353477	166353598	24.5441661473605	-	.	gene_id "ENSRNOG00000007341"; transcript_id "ENSRNOG00000007341_tx_1"; exon_id "3_166353477_166353598_-"; exonnum "2"; txlen "3495";
3	ENSEMBL114_rn	exon	166353477	166353598	0.0994961092599252	-	.	gene_id "ENSRNOG00000007341"; transcript_id "ENSRNOG00000007341_tx_100"; exon_id "3_166353477_166353598_-"; exonnum "2"; txlen "4004";
3	ENSEMBL114_rn	exon	166353477	166353598	0.0994961092599252	-	.	gene_id "ENSRNOG00000007341"; transcript_id "ENSRNOG00000007341_tx_101"; exon_id "3_166353477_166353598_-"; exonnum "2"; txlen "3732";
3	ENSEMBL114_rn	exon	166353477	166353598	0.0994961092599252	-	.	gene_id "ENSRNOG00000007341"; transcript_id "ENSRNOG00000007341_tx_102"; exon_id "3_166353477_166353598_-"; exonnum "2"; txlen "4039";
3	ENSEMBL114_rn	exon	166353477	166353598	0.0994961092599252	-	.	gene_id "ENSRNOG00000007341"; transcript_id "ENSRNOG00000007341_tx_103"; exon_id "3_166353477_166353598_-"; exonnum "2"; txlen "3541";
3	ENSEMBL114_rn	exon	166353477	166353598	0.0994961092599252	-	.	gene_id "ENSRNOG00000007341"; transcript_id "ENSRNOG00000007341_tx_104"; exon_id "3_166353477_166353598_-"; exonnum "2"; txlen "3848";
3	ENSEMBL114_rn	exon	166353477	166353598	0.0891696341196796	-	.	gene_id "ENSRNOG00000007341"; transcript_id "ENSRNOG00000007341_tx_105"; exon_id "3_166353477_166353598_-"; exonnum "2"; txlen "3149";
3	ENSEMBL114_rn	exon	166353477	166353598	0.0817812757989311	-	.	gene_id "ENSRNOG00000007341"; transcript_id "ENSRNOG00000007341_tx_108"; exon_id "3_166353477_166353598_-"; exonnum "2"; txlen "1569";
3	ENSEMBL114_rn	exon	166353477	166353598	0.769681401349331	-	.	gene_id "ENSRNOG00000007341"; transcript_id "ENSRNOG00000007341_tx_11"; exon_id "3_166353477_166353598_-"; exonnum "2"; txlen "3304";
3	ENSEMBL114_rn	exon	166353477	166353598	0.0777473695472837	-	.	gene_id "ENSRNOG00000007341"; transcript_id "ENSRNOG00000007341_tx_110"; exon_id "3_166353477_166353598_-"; exonnum "2"; txlen "3049";
3	ENSEMBL114_rn	exon	166353477	166353598	0.0762847918261486	-	.	gene_id "ENSRNOG00000007341"; transcript_id "ENSRNOG00000007341_tx_111"; exon_id "3_166353477_166353598_-"; exonnum "2"; txlen "2925";
3	ENSEMBL114_rn	exon	166353477	166353598	0.0730781576984766	-	.	gene_id "ENSRNOG00000007341"; transcript_id "ENSRNOG00000007341_tx_112"; exon_id "3_166353477_166353598_-"; exonnum "2"; txlen "3208";
3	ENSEMBL114_rn	exon	166353477	166353598	0.070127426135906	-	.	gene_id "ENSRNOG00000007341"; transcript_id "ENSRNOG00000007341_tx_113"; exon_id "3_166353477_166353598_-"; exonnum "2"; txlen "3114";
3	ENSEMBL114_rn	exon	166353477	166353598	0.0693734790238386	-	.	gene_id "ENSRNOG00000007341"; transcript_id "ENSRNOG00000007341_tx_115"; exon_id "3_166353477_166353598_-"; exonnum "2"; txlen "1108";
3	ENSEMBL114_rn	exon	166353477	166353598	0.0663591785382437	-	.	gene_id "ENSRNOG00000007341"; transcript_id "ENSRNOG00000007341_tx_116"; exon_id "3_166353477_166353598_-"; exonnum "2"; txlen "3052";
3	ENSEMBL114_rn	exon	166353477	166353598	0.0586631616133372	-	.	gene_id "ENSRNOG00000007341"; transcript_id "ENSRNOG00000007341_tx_119"; exon_id "3_166353477_166353598_-"; exonnum "2"; txlen "3399";
3	ENSEMBL114_rn	exon	166353477	166353598	0.0579573679974637	-	.	gene_id "ENSRNOG00000007341"; transcript_id "ENSRNOG00000007341_tx_121"; exon_id "3_166353477_166353598_-"; exonnum "2"; txlen "3182";
3	ENSEMBL114_rn	exon	166353477	166353598	0.0579573679974637	-	.	gene_id "ENSRNOG00000007341"; transcript_id "ENSRNOG00000007341_tx_122"; exon_id "3_166353477_166353598_-"; exonnum "2"; txlen "3082";
3	ENSEMBL114_rn	exon	166353477	166353598	0.0578656312732571	-	.	gene_id "ENSRNOG00000007341"; transcript_id "ENSRNOG00000007341_tx_123"; exon_id "3_166353477_166353598_-"; exonnum "2"; txlen "3014";
3	ENSEMBL114_rn	exon	166353477	166353598	0.0568076084989871	-	.	gene_id "ENSRNOG00000007341"; transcript_id "ENSRNOG00000007341_tx_124"; exon_id "3_166353477_166353598_-"; exonnum "2"; txlen "2991";
3	ENSEMBL114_rn	exon	166353477	166353598	0.0553190357417058	-	.	gene_id "ENSRNOG00000007341"; transcript_id "ENSRNOG00000007341_tx_125"; exon_id "3_166353477_166353598_-"; exonnum "2"; txlen "3276";
3	ENSEMBL114_rn	exon	166353477	166353598	0.0553190357417058	-	.	gene_id "ENSRNOG00000007341"; transcript_id "ENSRNOG00000007341_tx_126"; exon_id "3_166353477_166353598_-"; exonnum "2"; txlen "3706";
3	ENSEMBL114_rn	exon	166353477	166353598	0.736223239963284	-	.	gene_id "ENSRNOG00000007341"; transcript_id "ENSRNOG00000007341_tx_13"; exon_id "3_166353477_166353598_-"; exonnum "2"; txlen "3181";
3	ENSEMBL114_rn	exon	166353477	166353598	0.729027797806143	-	.	gene_id "ENSRNOG00000007341"; transcript_id "ENSRNOG00000007341_tx_14"; exon_id "3_166353477_166353598_-"; exonnum "2"; txlen "3679";
3	ENSEMBL114_rn	exon	166353477	166353598	0.659164387651357	-	.	gene_id "ENSRNOG00000007341"; transcript_id "ENSRNOG00000007341_tx_15"; exon_id "3_166353477_166353598_-"; exonnum "2"; txlen "3646";
3	ENSEMBL114_rn	exon	166353477	166353598	0.647742123078961	-	.	gene_id "ENSRNOG00000007341"; transcript_id "ENSRNOG00000007341_tx_16"; exon_id "3_166353477_166353598_-"; exonnum "2"; txlen "3523";
3	ENSEMBL114_rn	exon	166353477	166353598	0.610329775252998	-	.	gene_id "ENSRNOG00000007341"; transcript_id "ENSRNOG00000007341_tx_18"; exon_id "3_166353477_166353598_-"; exonnum "2"; txlen "3148";
3	ENSEMBL114_rn	exon	166353477	166353598	0.565195176290604	-	.	gene_id "ENSRNOG00000007341"; transcript_id "ENSRNOG00000007341_tx_19"; exon_id "3_166353477_166353598_-"; exonnum "2"; txlen "3025";
3	ENSEMBL114_rn	exon	166353477	166353598	4.15668275298014	-	.	gene_id "ENSRNOG00000007341"; transcript_id "ENSRNOG00000007341_tx_2"; exon_id "3_166353477_166353598_-"; exonnum "2"; txlen "3440";
3	ENSEMBL114_rn	exon	166353477	166353598	0.515296599237712	-	.	gene_id "ENSRNOG00000007341"; transcript_id "ENSRNOG00000007341_tx_23"; exon_id "3_166353477_166353598_-"; exonnum "2"; txlen "3611";
3	ENSEMBL114_rn	exon	166353477	166353598	0.513277676698453	-	.	gene_id "ENSRNOG00000007341"; transcript_id "ENSRNOG00000007341_tx_24"; exon_id "3_166353477_166353598_-"; exonnum "2"; txlen "3488";
3	ENSEMBL114_rn	exon	166353477	166353598	0.462088104248369	-	.	gene_id "ENSRNOG00000007341"; transcript_id "ENSRNOG00000007341_tx_26"; exon_id "3_166353477_166353598_-"; exonnum "2"; txlen "3455";
3	ENSEMBL114_rn	exon	166353477	166353598	3.8883909541286	-	.	gene_id "ENSRNOG00000007341"; transcript_id "ENSRNOG00000007341_tx_3"; exon_id "3_166353477_166353598_-"; exonnum "2"; txlen "3802";
3	ENSEMBL114_rn	exon	166353477	166353598	0.441308066296277	-	.	gene_id "ENSRNOG00000007341"; transcript_id "ENSRNOG00000007341_tx_31"; exon_id "3_166353477_166353598_-"; exonnum "2"; txlen "3332";
3	ENSEMBL114_rn	exon	166353477	166353598	2.24992098433354	-	.	gene_id "ENSRNOG00000007341"; transcript_id "ENSRNOG00000007341_tx_4"; exon_id "3_166353477_166353598_-"; exonnum "2"; txlen "3372";
3	ENSEMBL114_rn	exon	166353477	166353598	0.244498715451669	-	.	gene_id "ENSRNOG00000007341"; transcript_id "ENSRNOG00000007341_tx_46"; exon_id "3_166353477_166353598_-"; exonnum "2"; txlen "3395";
3	ENSEMBL114_rn	exon	166353477	166353598	0.173763762255911	-	.	gene_id "ENSRNOG00000007341"; transcript_id "ENSRNOG00000007341_tx_67"; exon_id "3_166353477_166353598_-"; exonnum "2"; txlen "3239";
3	ENSEMBL114_rn	exon	166353477	166353598	0.158359728882878	-	.	gene_id "ENSRNOG00000007341"; transcript_id "ENSRNOG00000007341_tx_72"; exon_id "3_166353477_166353598_-"; exonnum "2"; txlen "3272";
3	ENSEMBL114_rn	exon	166353477	166353598	0.153374255703085	-	.	gene_id "ENSRNOG00000007341"; transcript_id "ENSRNOG00000007341_tx_75"; exon_id "3_166353477_166353598_-"; exonnum "2"; txlen "3204";
3	ENSEMBL114_rn	exon	166353477	166353598	0.931537563461525	-	.	gene_id "ENSRNOG00000007341"; transcript_id "ENSRNOG00000007341_tx_8"; exon_id "3_166353477_166353598_-"; exonnum "2"; txlen "3339";
3	ENSEMBL114_rn	exon	166353477	166353598	0.872276388817548	-	.	gene_id "ENSRNOG00000007341"; transcript_id "ENSRNOG00000007341_tx_9"; exon_id "3_166353477_166353598_-"; exonnum "2"; txlen "3216";
3	ENSEMBL114_rn	exon	166353477	166353598	0.118802454003512	-	.	gene_id "ENSRNOG00000007341"; transcript_id "ENSRNOG00000007341_tx_90"; exon_id "3_166353477_166353598_-"; exonnum "2"; txlen "3048";
3	ENSEMBL114_rn	exon	166353477	166353598	0.115787848117849	-	.	gene_id "ENSRNOG00000007341"; transcript_id "ENSRNOG00000007341_tx_91"; exon_id "3_166353477_166353598_-"; exonnum "2"; txlen "3081";
3	ENSEMBL114_rn	exon	166353477	166353598	0.110780475621698	-	.	gene_id "ENSRNOG00000007341"; transcript_id "ENSRNOG00000007341_tx_92"; exon_id "3_166353477_166353598_-"; exonnum "2"; txlen "3116";
3	ENSEMBL114_rn	exon	166353477	166353598	0.10780359322054	-	.	gene_id "ENSRNOG00000007341"; transcript_id "ENSRNOG00000007341_tx_93"; exon_id "3_166353477_166353598_-"; exonnum "2"; txlen "1692";
3	ENSEMBL114_rn	exon	166353477	166353598	0.105535584307251	-	.	gene_id "ENSRNOG00000007341"; transcript_id "ENSRNOG00000007341_tx_95"; exon_id "3_166353477_166353598_-"; exonnum "2"; txlen "3305";
3	ENSEMBL114_rn	exon	166353477	166353598	0.104863686391228	-	.	gene_id "ENSRNOG00000007341"; transcript_id "ENSRNOG00000007341_tx_96"; exon_id "3_166353477_166353598_-"; exonnum "2"; txlen "3205";
3	ENSEMBL114_rn	exon	166353477	166353598	0.0994961092599252	-	.	gene_id "ENSRNOG00000007341"; transcript_id "ENSRNOG00000007341_tx_97"; exon_id "3_166353477_166353598_-"; exonnum "2"; txlen "3888";
3	ENSEMBL114_rn	exon	166353477	166353598	0.0994961092599252	-	.	gene_id "ENSRNOG00000007341"; transcript_id "ENSRNOG00000007341_tx_98"; exon_id "3_166353477_166353598_-"; exonnum "2"; txlen "3697";
3	ENSEMBL114_rn	exon	166353477	166353598	0.0994961092599252	-	.	gene_id "ENSRNOG00000007341"; transcript_id "ENSRNOG00000007341_tx_99"; exon_id "3_166353477_166353598_-"; exonnum "2"; txlen "4195";
3	ensembl	CDS	166361945	166362228	0	-	0	gene_id "ENSRNOG00000007341"; gene_version "10"; transcript_id "ENSRNOT00000147487"; transcript_version "1"; exon_number "1"; gene_name "Mroh8"; gene_source "ensembl"; gene_biotype "protein_coding"; transcript_name "Mroh8-203"; transcript_source "ensembl"; transcript_biotype "protein_coding"; protein_id "ENSRNOP00000101383"; protein_version "1";
3	ensembl	CDS	166361945	166362228	0	-	0	gene_id "ENSRNOG00000007341"; gene_version "10"; transcript_id "ENSRNOT00000129360"; transcript_version "1"; exon_number "1"; gene_name "Mroh8"; gene_source "ensembl"; gene_biotype "protein_coding"; transcript_name "Mroh8-202"; transcript_source "ensembl"; transcript_biotype "protein_coding"; protein_id "ENSRNOP00000110850"; protein_version "1";
3	ensembl	CDS	166361945	166362228	0	-	0	gene_id "ENSRNOG00000007341"; gene_version "10"; transcript_id "ENSRNOT00000055219"; transcript_version "6"; exon_number "1"; gene_name "Mroh8"; gene_source "ensembl"; gene_biotype "protein_coding"; transcript_name "Mroh8-201"; transcript_source "ensembl"; transcript_biotype "protein_coding"; protein_id "ENSRNOP00000052093"; protein_version "2"; tag "Ensembl_canonical";
3	ensembl	CDS	166361945	166362228	0	-	0	gene_id "ENSRNOG00000007341"; gene_version "10"; transcript_id "ENSRNOT00000160825"; transcript_version "1"; exon_number "1"; gene_name "Mroh8"; gene_source "ensembl"; gene_biotype "protein_coding"; transcript_name "Mroh8-204"; transcript_source "ensembl"; transcript_biotype "protein_coding"; protein_id "ENSRNOP00000109999"; protein_version "1";
3	ensembl	exon	166361945	166362427	0	-	.	gene_id "ENSRNOG00000007341"; gene_version "10"; transcript_id "ENSRNOT00000147487"; transcript_version "1"; exon_number "1"; gene_name "Mroh8"; gene_source "ensembl"; gene_biotype "protein_coding"; transcript_name "Mroh8-203"; transcript_source "ensembl"; transcript_biotype "protein_coding"; exon_id "ENSRNOE00000067753"; exon_version "5";
3	ensembl	exon	166361945	166362427	0	-	.	gene_id "ENSRNOG00000007341"; gene_version "10"; transcript_id "ENSRNOT00000129360"; transcript_version "1"; exon_number "1"; gene_name "Mroh8"; gene_source "ensembl"; gene_biotype "protein_coding"; transcript_name "Mroh8-202"; transcript_source "ensembl"; transcript_biotype "protein_coding"; exon_id "ENSRNOE00000067753"; exon_version "5";
3	ensembl	exon	166361945	166362427	0	-	.	gene_id "ENSRNOG00000007341"; gene_version "10"; transcript_id "ENSRNOT00000055219"; transcript_version "6"; exon_number "1"; gene_name "Mroh8"; gene_source "ensembl"; gene_biotype "protein_coding"; transcript_name "Mroh8-201"; transcript_source "ensembl"; transcript_biotype "protein_coding"; exon_id "ENSRNOE00000067753"; exon_version "5"; tag "Ensembl_canonical";
3	ensembl	exon	166361945	166362427	0	-	.	gene_id "ENSRNOG00000007341"; gene_version "10"; transcript_id "ENSRNOT00000160825"; transcript_version "1"; exon_number "1"; gene_name "Mroh8"; gene_source "ensembl"; gene_biotype "protein_coding"; transcript_name "Mroh8-204"; transcript_source "ensembl"; transcript_biotype "protein_coding"; exon_id "ENSRNOE00000067753"; exon_version "5";
3	ENSEMBL114_rn	exon	166361945	166362427	24.5441661473605	-	.	gene_id "ENSRNOG00000007341"; transcript_id "ENSRNOG00000007341_tx_1"; exon_id "3_166361945_166362427_-"; exonnum "1"; txlen "3495";
3	ENSEMBL114_rn	exon	166361945	166362427	0.0994961092599252	-	.	gene_id "ENSRNOG00000007341"; transcript_id "ENSRNOG00000007341_tx_100"; exon_id "3_166361945_166362427_-"; exonnum "1"; txlen "4004";
3	ENSEMBL114_rn	exon	166361945	166362427	0.0994961092599252	-	.	gene_id "ENSRNOG00000007341"; transcript_id "ENSRNOG00000007341_tx_101"; exon_id "3_166361945_166362427_-"; exonnum "1"; txlen "3732";
3	ENSEMBL114_rn	exon	166361945	166362427	0.0994961092599252	-	.	gene_id "ENSRNOG00000007341"; transcript_id "ENSRNOG00000007341_tx_102"; exon_id "3_166361945_166362427_-"; exonnum "1"; txlen "4039";
3	ENSEMBL114_rn	exon	166361945	166362427	0.0994961092599252	-	.	gene_id "ENSRNOG00000007341"; transcript_id "ENSRNOG00000007341_tx_103"; exon_id "3_166361945_166362427_-"; exonnum "1"; txlen "3541";
3	ENSEMBL114_rn	exon	166361945	166362427	0.0994961092599252	-	.	gene_id "ENSRNOG00000007341"; transcript_id "ENSRNOG00000007341_tx_104"; exon_id "3_166361945_166362427_-"; exonnum "1"; txlen "3848";
3	ENSEMBL114_rn	exon	166361945	166362427	0.0891696341196796	-	.	gene_id "ENSRNOG00000007341"; transcript_id "ENSRNOG00000007341_tx_105"; exon_id "3_166361945_166362427_-"; exonnum "1"; txlen "3149";
3	ENSEMBL114_rn	exon	166361945	166362427	0.0817812757989311	-	.	gene_id "ENSRNOG00000007341"; transcript_id "ENSRNOG00000007341_tx_108"; exon_id "3_166361945_166362427_-"; exonnum "1"; txlen "1569";
3	ENSEMBL114_rn	exon	166361945	166362427	0.769681401349331	-	.	gene_id "ENSRNOG00000007341"; transcript_id "ENSRNOG00000007341_tx_11"; exon_id "3_166361945_166362427_-"; exonnum "1"; txlen "3304";
3	ENSEMBL114_rn	exon	166361945	166362427	0.0777473695472837	-	.	gene_id "ENSRNOG00000007341"; transcript_id "ENSRNOG00000007341_tx_110"; exon_id "3_166361945_166362427_-"; exonnum "1"; txlen "3049";
3	ENSEMBL114_rn	exon	166361945	166362427	0.0762847918261486	-	.	gene_id "ENSRNOG00000007341"; transcript_id "ENSRNOG00000007341_tx_111"; exon_id "3_166361945_166362427_-"; exonnum "1"; txlen "2925";
3	ENSEMBL114_rn	exon	166361945	166362427	0.0730781576984766	-	.	gene_id "ENSRNOG00000007341"; transcript_id "ENSRNOG00000007341_tx_112"; exon_id "3_166361945_166362427_-"; exonnum "1"; txlen "3208";
3	ENSEMBL114_rn	exon	166361945	166362427	0.070127426135906	-	.	gene_id "ENSRNOG00000007341"; transcript_id "ENSRNOG00000007341_tx_113"; exon_id "3_166361945_166362427_-"; exonnum "1"; txlen "3114";
3	ENSEMBL114_rn	exon	166361945	166362427	0.0693734790238386	-	.	gene_id "ENSRNOG00000007341"; transcript_id "ENSRNOG00000007341_tx_115"; exon_id "3_166361945_166362427_-"; exonnum "1"; txlen "1108";
3	ENSEMBL114_rn	exon	166361945	166362427	0.0663591785382437	-	.	gene_id "ENSRNOG00000007341"; transcript_id "ENSRNOG00000007341_tx_116"; exon_id "3_166361945_166362427_-"; exonnum "1"; txlen "3052";
3	ENSEMBL114_rn	exon	166361945	166362427	0.0586631616133372	-	.	gene_id "ENSRNOG00000007341"; transcript_id "ENSRNOG00000007341_tx_119"; exon_id "3_166361945_166362427_-"; exonnum "1"; txlen "3399";
3	ENSEMBL114_rn	exon	166361945	166362427	0.0579573679974637	-	.	gene_id "ENSRNOG00000007341"; transcript_id "ENSRNOG00000007341_tx_121"; exon_id "3_166361945_166362427_-"; exonnum "1"; txlen "3182";
3	ENSEMBL114_rn	exon	166361945	166362427	0.0579573679974637	-	.	gene_id "ENSRNOG00000007341"; transcript_id "ENSRNOG00000007341_tx_122"; exon_id "3_166361945_166362427_-"; exonnum "1"; txlen "3082";
3	ENSEMBL114_rn	exon	166361945	166362427	0.0578656312732571	-	.	gene_id "ENSRNOG00000007341"; transcript_id "ENSRNOG00000007341_tx_123"; exon_id "3_166361945_166362427_-"; exonnum "1"; txlen "3014";
3	ENSEMBL114_rn	exon	166361945	166362427	0.0568076084989871	-	.	gene_id "ENSRNOG00000007341"; transcript_id "ENSRNOG00000007341_tx_124"; exon_id "3_166361945_166362427_-"; exonnum "1"; txlen "2991";
3	ENSEMBL114_rn	exon	166361945	166362427	0.0553190357417058	-	.	gene_id "ENSRNOG00000007341"; transcript_id "ENSRNOG00000007341_tx_125"; exon_id "3_166361945_166362427_-"; exonnum "1"; txlen "3276";
3	ENSEMBL114_rn	exon	166361945	166362427	0.0553190357417058	-	.	gene_id "ENSRNOG00000007341"; transcript_id "ENSRNOG00000007341_tx_126"; exon_id "3_166361945_166362427_-"; exonnum "1"; txlen "3706";
3	ENSEMBL114_rn	exon	166361945	166362427	0.736223239963284	-	.	gene_id "ENSRNOG00000007341"; transcript_id "ENSRNOG00000007341_tx_13"; exon_id "3_166361945_166362427_-"; exonnum "1"; txlen "3181";
3	ENSEMBL114_rn	exon	166361945	166362427	0.729027797806143	-	.	gene_id "ENSRNOG00000007341"; transcript_id "ENSRNOG00000007341_tx_14"; exon_id "3_166361945_166362427_-"; exonnum "1"; txlen "3679";
3	ENSEMBL114_rn	exon	166361945	166362427	0.659164387651357	-	.	gene_id "ENSRNOG00000007341"; transcript_id "ENSRNOG00000007341_tx_15"; exon_id "3_166361945_166362427_-"; exonnum "1"; txlen "3646";
3	ENSEMBL114_rn	exon	166361945	166362427	0.647742123078961	-	.	gene_id "ENSRNOG00000007341"; transcript_id "ENSRNOG00000007341_tx_16"; exon_id "3_166361945_166362427_-"; exonnum "1"; txlen "3523";
3	ENSEMBL114_rn	exon	166361945	166362427	0.610329775252998	-	.	gene_id "ENSRNOG00000007341"; transcript_id "ENSRNOG00000007341_tx_18"; exon_id "3_166361945_166362427_-"; exonnum "1"; txlen "3148";
3	ENSEMBL114_rn	exon	166361945	166362427	0.565195176290604	-	.	gene_id "ENSRNOG00000007341"; transcript_id "ENSRNOG00000007341_tx_19"; exon_id "3_166361945_166362427_-"; exonnum "1"; txlen "3025";
3	ENSEMBL114_rn	exon	166361945	166362427	4.15668275298014	-	.	gene_id "ENSRNOG00000007341"; transcript_id "ENSRNOG00000007341_tx_2"; exon_id "3_166361945_166362427_-"; exonnum "1"; txlen "3440";
3	ENSEMBL114_rn	exon	166361945	166362427	0.515296599237712	-	.	gene_id "ENSRNOG00000007341"; transcript_id "ENSRNOG00000007341_tx_23"; exon_id "3_166361945_166362427_-"; exonnum "1"; txlen "3611";
3	ENSEMBL114_rn	exon	166361945	166362427	0.513277676698453	-	.	gene_id "ENSRNOG00000007341"; transcript_id "ENSRNOG00000007341_tx_24"; exon_id "3_166361945_166362427_-"; exonnum "1"; txlen "3488";
3	ENSEMBL114_rn	exon	166361945	166362427	0.462088104248369	-	.	gene_id "ENSRNOG00000007341"; transcript_id "ENSRNOG00000007341_tx_26"; exon_id "3_166361945_166362427_-"; exonnum "1"; txlen "3455";
3	ENSEMBL114_rn	exon	166361945	166362427	3.8883909541286	-	.	gene_id "ENSRNOG00000007341"; transcript_id "ENSRNOG00000007341_tx_3"; exon_id "3_166361945_166362427_-"; exonnum "1"; txlen "3802";
3	ENSEMBL114_rn	exon	166361945	166362427	0.441308066296277	-	.	gene_id "ENSRNOG00000007341"; transcript_id "ENSRNOG00000007341_tx_31"; exon_id "3_166361945_166362427_-"; exonnum "1"; txlen "3332";
3	ENSEMBL114_rn	exon	166361945	166362427	2.24992098433354	-	.	gene_id "ENSRNOG00000007341"; transcript_id "ENSRNOG00000007341_tx_4"; exon_id "3_166361945_166362427_-"; exonnum "1"; txlen "3372";
3	ENSEMBL114_rn	exon	166361945	166362427	0.244498715451669	-	.	gene_id "ENSRNOG00000007341"; transcript_id "ENSRNOG00000007341_tx_46"; exon_id "3_166361945_166362427_-"; exonnum "1"; txlen "3395";
3	ENSEMBL114_rn	exon	166361945	166362427	0.173763762255911	-	.	gene_id "ENSRNOG00000007341"; transcript_id "ENSRNOG00000007341_tx_67"; exon_id "3_166361945_166362427_-"; exonnum "1"; txlen "3239";
3	ENSEMBL114_rn	exon	166361945	166362427	0.158982873774701	-	.	gene_id "ENSRNOG00000007341"; transcript_id "ENSRNOG00000007341_tx_71"; exon_id "3_166361945_166362427_-"; exonnum "1"; txlen "3104";
3	ENSEMBL114_rn	exon	166361945	166362427	0.158359728882878	-	.	gene_id "ENSRNOG00000007341"; transcript_id "ENSRNOG00000007341_tx_72"; exon_id "3_166361945_166362427_-"; exonnum "1"; txlen "3272";
3	ENSEMBL114_rn	exon	166361945	166362427	0.15384196637737	-	.	gene_id "ENSRNOG00000007341"; transcript_id "ENSRNOG00000007341_tx_74"; exon_id "3_166361945_166362427_-"; exonnum "1"; txlen "2913";
3	ENSEMBL114_rn	exon	166361945	166362427	0.153374255703085	-	.	gene_id "ENSRNOG00000007341"; transcript_id "ENSRNOG00000007341_tx_75"; exon_id "3_166361945_166362427_-"; exonnum "1"; txlen "3204";
3	ENSEMBL114_rn	exon	166361945	166362427	0.150815083008681	-	.	gene_id "ENSRNOG00000007341"; transcript_id "ENSRNOG00000007341_tx_76"; exon_id "3_166361945_166362427_-"; exonnum "1"; txlen "2948";
3	ENSEMBL114_rn	exon	166361945	166362427	0.150815083008681	-	.	gene_id "ENSRNOG00000007341"; transcript_id "ENSRNOG00000007341_tx_77"; exon_id "3_166361945_166362427_-"; exonnum "1"; txlen "2757";
3	ENSEMBL114_rn	exon	166361945	166362427	0.931537563461525	-	.	gene_id "ENSRNOG00000007341"; transcript_id "ENSRNOG00000007341_tx_8"; exon_id "3_166361945_166362427_-"; exonnum "1"; txlen "3339";
3	ENSEMBL114_rn	exon	166361945	166362427	0.122694447588663	-	.	gene_id "ENSRNOG00000007341"; transcript_id "ENSRNOG00000007341_tx_86"; exon_id "3_166361945_166362427_-"; exonnum "1"; txlen "3411";
3	ENSEMBL114_rn	exon	166361945	166362427	0.122694447588663	-	.	gene_id "ENSRNOG00000007341"; transcript_id "ENSRNOG00000007341_tx_87"; exon_id "3_166361945_166362427_-"; exonnum "1"; txlen "3220";
3	ENSEMBL114_rn	exon	166361945	166362427	0.122694447588663	-	.	gene_id "ENSRNOG00000007341"; transcript_id "ENSRNOG00000007341_tx_88"; exon_id "3_166361945_166362427_-"; exonnum "1"; txlen "3255";
3	ENSEMBL114_rn	exon	166361945	166362427	0.122694447588663	-	.	gene_id "ENSRNOG00000007341"; transcript_id "ENSRNOG00000007341_tx_89"; exon_id "3_166361945_166362427_-"; exonnum "1"; txlen "3064";
3	ENSEMBL114_rn	exon	166361945	166362427	0.872276388817548	-	.	gene_id "ENSRNOG00000007341"; transcript_id "ENSRNOG00000007341_tx_9"; exon_id "3_166361945_166362427_-"; exonnum "1"; txlen "3216";
3	ENSEMBL114_rn	exon	166361945	166362427	0.118802454003512	-	.	gene_id "ENSRNOG00000007341"; transcript_id "ENSRNOG00000007341_tx_90"; exon_id "3_166361945_166362427_-"; exonnum "1"; txlen "3048";
3	ENSEMBL114_rn	exon	166361945	166362427	0.115787848117849	-	.	gene_id "ENSRNOG00000007341"; transcript_id "ENSRNOG00000007341_tx_91"; exon_id "3_166361945_166362427_-"; exonnum "1"; txlen "3081";
3	ENSEMBL114_rn	exon	166361945	166362427	0.110780475621698	-	.	gene_id "ENSRNOG00000007341"; transcript_id "ENSRNOG00000007341_tx_92"; exon_id "3_166361945_166362427_-"; exonnum "1"; txlen "3116";
3	ENSEMBL114_rn	exon	166361945	166362427	0.10780359322054	-	.	gene_id "ENSRNOG00000007341"; transcript_id "ENSRNOG00000007341_tx_93"; exon_id "3_166361945_166362427_-"; exonnum "1"; txlen "1692";
3	ENSEMBL114_rn	exon	166361945	166362427	0.105535584307251	-	.	gene_id "ENSRNOG00000007341"; transcript_id "ENSRNOG00000007341_tx_95"; exon_id "3_166361945_166362427_-"; exonnum "1"; txlen "3305";
3	ENSEMBL114_rn	exon	166361945	166362427	0.104863686391228	-	.	gene_id "ENSRNOG00000007341"; transcript_id "ENSRNOG00000007341_tx_96"; exon_id "3_166361945_166362427_-"; exonnum "1"; txlen "3205";
3	ENSEMBL114_rn	exon	166361945	166362427	0.0994961092599252	-	.	gene_id "ENSRNOG00000007341"; transcript_id "ENSRNOG00000007341_tx_97"; exon_id "3_166361945_166362427_-"; exonnum "1"; txlen "3888";
3	ENSEMBL114_rn	exon	166361945	166362427	0.0994961092599252	-	.	gene_id "ENSRNOG00000007341"; transcript_id "ENSRNOG00000007341_tx_98"; exon_id "3_166361945_166362427_-"; exonnum "1"; txlen "3697";
3	ENSEMBL114_rn	exon	166361945	166362427	0.0994961092599252	-	.	gene_id "ENSRNOG00000007341"; transcript_id "ENSRNOG00000007341_tx_99"; exon_id "3_166361945_166362427_-"; exonnum "1"; txlen "4195";
3	ensembl	start_codon	166362226	166362228	0	-	0	gene_id "ENSRNOG00000007341"; gene_version "10"; transcript_id "ENSRNOT00000147487"; transcript_version "1"; exon_number "1"; gene_name "Mroh8"; gene_source "ensembl"; gene_biotype "protein_coding"; transcript_name "Mroh8-203"; transcript_source "ensembl"; transcript_biotype "protein_coding";
3	ensembl	start_codon	166362226	166362228	0	-	0	gene_id "ENSRNOG00000007341"; gene_version "10"; transcript_id "ENSRNOT00000129360"; transcript_version "1"; exon_number "1"; gene_name "Mroh8"; gene_source "ensembl"; gene_biotype "protein_coding"; transcript_name "Mroh8-202"; transcript_source "ensembl"; transcript_biotype "protein_coding";
3	ensembl	start_codon	166362226	166362228	0	-	0	gene_id "ENSRNOG00000007341"; gene_version "10"; transcript_id "ENSRNOT00000055219"; transcript_version "6"; exon_number "1"; gene_name "Mroh8"; gene_source "ensembl"; gene_biotype "protein_coding"; transcript_name "Mroh8-201"; transcript_source "ensembl"; transcript_biotype "protein_coding"; tag "Ensembl_canonical";
3	ensembl	start_codon	166362226	166362228	0	-	0	gene_id "ENSRNOG00000007341"; gene_version "10"; transcript_id "ENSRNOT00000160825"; transcript_version "1"; exon_number "1"; gene_name "Mroh8"; gene_source "ensembl"; gene_biotype "protein_coding"; transcript_name "Mroh8-204"; transcript_source "ensembl"; transcript_biotype "protein_coding";
3	ensembl	five_prime_utr	166362229	166362427	0	-	.	gene_id "ENSRNOG00000007341"; gene_version "10"; transcript_id "ENSRNOT00000147487"; transcript_version "1"; gene_name "Mroh8"; gene_source "ensembl"; gene_biotype "protein_coding"; transcript_name "Mroh8-203"; transcript_source "ensembl"; transcript_biotype "protein_coding";
3	ensembl	five_prime_utr	166362229	166362427	0	-	.	gene_id "ENSRNOG00000007341"; gene_version "10"; transcript_id "ENSRNOT00000129360"; transcript_version "1"; gene_name "Mroh8"; gene_source "ensembl"; gene_biotype "protein_coding"; transcript_name "Mroh8-202"; transcript_source "ensembl"; transcript_biotype "protein_coding";
3	ensembl	five_prime_utr	166362229	166362427	0	-	.	gene_id "ENSRNOG00000007341"; gene_version "10"; transcript_id "ENSRNOT00000055219"; transcript_version "6"; gene_name "Mroh8"; gene_source "ensembl"; gene_biotype "protein_coding"; transcript_name "Mroh8-201"; transcript_source "ensembl"; transcript_biotype "protein_coding"; tag "Ensembl_canonical";
3	ensembl	five_prime_utr	166362229	166362427	0	-	.	gene_id "ENSRNOG00000007341"; gene_version "10"; transcript_id "ENSRNOT00000160825"; transcript_version "1"; gene_name "Mroh8"; gene_source "ensembl"; gene_biotype "protein_coding"; transcript_name "Mroh8-204"; transcript_source "ensembl"; transcript_biotype "protein_coding";
3	ensembl	three_prime_utr	166412764	166412860	0	-	.	gene_id "ENSRNOG00000007782"; gene_version "9"; transcript_id "ENSRNOT00000010443"; transcript_version "8"; gene_name "Ghrh"; gene_source "ensembl"; gene_biotype "protein_coding"; transcript_name "Ghrh-202"; transcript_source "ensembl"; transcript_biotype "protein_coding";
3	ensembl	exon	166412764	166412899	0	-	.	gene_id "ENSRNOG00000007782"; gene_version "9"; transcript_id "ENSRNOT00000010443"; transcript_version "8"; exon_number "5"; gene_name "Ghrh"; gene_source "ensembl"; gene_biotype "protein_coding"; transcript_name "Ghrh-202"; transcript_source "ensembl"; transcript_biotype "protein_coding"; exon_id "ENSRNOE00000323993"; exon_version "1";
3	ENSEMBL114_rn	exon	166412764	166412899	0.00265910565396774	-	.	gene_id "ENSRNOG00000007782"; transcript_id "ENSRNOG00000007782_tx_4"; exon_id "3_166412764_166412899_-"; exonnum "7"; txlen "947";
3	ENSEMBL114_rn	exon	166412764	166412899	0.00265910565396774	-	.	gene_id "ENSRNOG00000007782"; transcript_id "ENSRNOG00000007782_tx_5"; exon_id "3_166412764_166412899_-"; exonnum "7"; txlen "869";
3	ensembl	gene	166412764	166431880	0	-	.	gene_id "ENSRNOG00000007782"; gene_version "9"; gene_name "Ghrh"; gene_source "ensembl"; gene_biotype "protein_coding";
3	ensembl	transcript	166412764	166431880	0	-	.	gene_id "ENSRNOG00000007782"; gene_version "9"; transcript_id "ENSRNOT00000010443"; transcript_version "8"; gene_name "Ghrh"; gene_source "ensembl"; gene_biotype "protein_coding"; transcript_name "Ghrh-202"; transcript_source "ensembl"; transcript_biotype "protein_coding";
3	ensembl	stop_codon	166412861	166412863	0	-	0	gene_id "ENSRNOG00000007782"; gene_version "9"; transcript_id "ENSRNOT00000010443"; transcript_version "8"; exon_number "5"; gene_name "Ghrh"; gene_source "ensembl"; gene_biotype "protein_coding"; transcript_name "Ghrh-202"; transcript_source "ensembl"; transcript_biotype "protein_coding";
3	ensembl	CDS	166412864	166412899	0	-	0	gene_id "ENSRNOG00000007782"; gene_version "9"; transcript_id "ENSRNOT00000010443"; transcript_version "8"; exon_number "5"; gene_name "Ghrh"; gene_source "ensembl"; gene_biotype "protein_coding"; transcript_name "Ghrh-202"; transcript_source "ensembl"; transcript_biotype "protein_coding"; protein_id "ENSRNOP00000010444"; protein_version "4";
3	ensembl	three_prime_utr	166413710	166413724	0	-	.	gene_id "ENSRNOG00000007782"; gene_version "9"; transcript_id "ENSRNOT00000010298"; transcript_version "8"; gene_name "Ghrh"; gene_source "ensembl"; gene_biotype "protein_coding"; transcript_name "Ghrh-201"; transcript_source "ensembl"; transcript_biotype "protein_coding"; tag "Ensembl_canonical";
3	ensembl	exon	166413710	166413865	0	-	.	gene_id "ENSRNOG00000007782"; gene_version "9"; transcript_id "ENSRNOT00000010298"; transcript_version "8"; exon_number "5"; gene_name "Ghrh"; gene_source "ensembl"; gene_biotype "protein_coding"; transcript_name "Ghrh-201"; transcript_source "ensembl"; transcript_biotype "protein_coding"; exon_id "ENSRNOE00000072992"; exon_version "3"; tag "Ensembl_canonical";
3	ENSEMBL114_rn	exon	166413710	166413865	0.00265910565396774	-	.	gene_id "ENSRNOG00000007782"; transcript_id "ENSRNOG00000007782_tx_4"; exon_id "3_166413710_166413865_-"; exonnum "6"; txlen "947";
3	ENSEMBL114_rn	exon	166413710	166413865	0.00265910565396774	-	.	gene_id "ENSRNOG00000007782"; transcript_id "ENSRNOG00000007782_tx_5"; exon_id "3_166413710_166413865_-"; exonnum "6"; txlen "869";
3	ensembl	transcript	166413710	166431880	0	-	.	gene_id "ENSRNOG00000007782"; gene_version "9"; transcript_id "ENSRNOT00000010298"; transcript_version "8"; gene_name "Ghrh"; gene_source "ensembl"; gene_biotype "protein_coding"; transcript_name "Ghrh-201"; transcript_source "ensembl"; transcript_biotype "protein_coding"; tag "Ensembl_canonical";
3	ensembl	stop_codon	166413725	166413727	0	-	0	gene_id "ENSRNOG00000007782"; gene_version "9"; transcript_id "ENSRNOT00000010298"; transcript_version "8"; exon_number "5"; gene_name "Ghrh"; gene_source "ensembl"; gene_biotype "protein_coding"; transcript_name "Ghrh-201"; transcript_source "ensembl"; transcript_biotype "protein_coding"; tag "Ensembl_canonical";
3	ensembl	CDS	166413728	166413865	0	-	0	gene_id "ENSRNOG00000007782"; gene_version "9"; transcript_id "ENSRNOT00000010298"; transcript_version "8"; exon_number "5"; gene_name "Ghrh"; gene_source "ensembl"; gene_biotype "protein_coding"; transcript_name "Ghrh-201"; transcript_source "ensembl"; transcript_biotype "protein_coding"; protein_id "ENSRNOP00000010298"; protein_version "4"; tag "Ensembl_canonical";
3	sraer114_mid	exon	166414348	166414531	0.00265910565396774	-	.	gene_id "ENSRNOG00000007782"; transcript_id "ENSRNOG00000007782_tx_4"; exon_id "3_166414348_166414531_-"; exonnum "5"; txlen "947";
3	sraer114_mid	exon	166414348	166414531	0.00265910565396774	-	.	gene_id "ENSRNOG00000007782"; transcript_id "ENSRNOG00000007782_tx_5"; exon_id "3_166414348_166414531_-"; exonnum "5"; txlen "869";
3	ensembl	exon	166415519	166415609	0	-	.	gene_id "ENSRNOG00000007782"; gene_version "9"; transcript_id "ENSRNOT00000010298"; transcript_version "8"; exon_number "4"; gene_name "Ghrh"; gene_source "ensembl"; gene_biotype "protein_coding"; transcript_name "Ghrh-201"; transcript_source "ensembl"; transcript_biotype "protein_coding"; exon_id "ENSRNOE00000274468"; exon_version "1"; tag "Ensembl_canonical";
3	ensembl	CDS	166415519	166415609	0	-	1	gene_id "ENSRNOG00000007782"; gene_version "9"; transcript_id "ENSRNOT00000010298"; transcript_version "8"; exon_number "4"; gene_name "Ghrh"; gene_source "ensembl"; gene_biotype "protein_coding"; transcript_name "Ghrh-201"; transcript_source "ensembl"; transcript_biotype "protein_coding"; protein_id "ENSRNOP00000010298"; protein_version "4"; tag "Ensembl_canonical";
3	ensembl	exon	166415519	166415609	0	-	.	gene_id "ENSRNOG00000007782"; gene_version "9"; transcript_id "ENSRNOT00000010443"; transcript_version "8"; exon_number "4"; gene_name "Ghrh"; gene_source "ensembl"; gene_biotype "protein_coding"; transcript_name "Ghrh-202"; transcript_source "ensembl"; transcript_biotype "protein_coding"; exon_id "ENSRNOE00000274468"; exon_version "1";
3	ensembl	CDS	166415519	166415609	0	-	1	gene_id "ENSRNOG00000007782"; gene_version "9"; transcript_id "ENSRNOT00000010443"; transcript_version "8"; exon_number "4"; gene_name "Ghrh"; gene_source "ensembl"; gene_biotype "protein_coding"; transcript_name "Ghrh-202"; transcript_source "ensembl"; transcript_biotype "protein_coding"; protein_id "ENSRNOP00000010444"; protein_version "4";
3	ENSEMBL114_rn	exon	166415519	166415609	0.00265910565396774	-	.	gene_id "ENSRNOG00000007782"; transcript_id "ENSRNOG00000007782_tx_4"; exon_id "3_166415519_166415609_-"; exonnum "4"; txlen "947";
3	ENSEMBL114_rn	exon	166415519	166415609	0.00265910565396774	-	.	gene_id "ENSRNOG00000007782"; transcript_id "ENSRNOG00000007782_tx_5"; exon_id "3_166415519_166415609_-"; exonnum "4"; txlen "869";
3	ensembl	exon	166417387	166417491	0	-	.	gene_id "ENSRNOG00000007782"; gene_version "9"; transcript_id "ENSRNOT00000010298"; transcript_version "8"; exon_number "3"; gene_name "Ghrh"; gene_source "ensembl"; gene_biotype "protein_coding"; transcript_name "Ghrh-201"; transcript_source "ensembl"; transcript_biotype "protein_coding"; exon_id "ENSRNOE00000072718"; exon_version "1"; tag "Ensembl_canonical";
3	ensembl	CDS	166417387	166417491	0	-	1	gene_id "ENSRNOG00000007782"; gene_version "9"; transcript_id "ENSRNOT00000010298"; transcript_version "8"; exon_number "3"; gene_name "Ghrh"; gene_source "ensembl"; gene_biotype "protein_coding"; transcript_name "Ghrh-201"; transcript_source "ensembl"; transcript_biotype "protein_coding"; protein_id "ENSRNOP00000010298"; protein_version "4"; tag "Ensembl_canonical";
3	ensembl	exon	166417387	166417491	0	-	.	gene_id "ENSRNOG00000007782"; gene_version "9"; transcript_id "ENSRNOT00000010443"; transcript_version "8"; exon_number "3"; gene_name "Ghrh"; gene_source "ensembl"; gene_biotype "protein_coding"; transcript_name "Ghrh-202"; transcript_source "ensembl"; transcript_biotype "protein_coding"; exon_id "ENSRNOE00000072718"; exon_version "1";
3	ensembl	CDS	166417387	166417491	0	-	1	gene_id "ENSRNOG00000007782"; gene_version "9"; transcript_id "ENSRNOT00000010443"; transcript_version "8"; exon_number "3"; gene_name "Ghrh"; gene_source "ensembl"; gene_biotype "protein_coding"; transcript_name "Ghrh-202"; transcript_source "ensembl"; transcript_biotype "protein_coding"; protein_id "ENSRNOP00000010444"; protein_version "4";
3	ENSEMBL114_rn	exon	166417387	166417491	0.00265910565396774	-	.	gene_id "ENSRNOG00000007782"; transcript_id "ENSRNOG00000007782_tx_4"; exon_id "3_166417387_166417491_-"; exonnum "3"; txlen "947";
3	ENSEMBL114_rn	exon	166417387	166417491	0.00265910565396774	-	.	gene_id "ENSRNOG00000007782"; transcript_id "ENSRNOG00000007782_tx_5"; exon_id "3_166417387_166417491_-"; exonnum "3"; txlen "869";
3	ensembl	CDS	166417720	166417799	0	-	0	gene_id "ENSRNOG00000007782"; gene_version "9"; transcript_id "ENSRNOT00000010298"; transcript_version "8"; exon_number "2"; gene_name "Ghrh"; gene_source "ensembl"; gene_biotype "protein_coding"; transcript_name "Ghrh-201"; transcript_source "ensembl"; transcript_biotype "protein_coding"; protein_id "ENSRNOP00000010298"; protein_version "4"; tag "Ensembl_canonical";
3	ensembl	CDS	166417720	166417799	0	-	0	gene_id "ENSRNOG00000007782"; gene_version "9"; transcript_id "ENSRNOT00000010443"; transcript_version "8"; exon_number "2"; gene_name "Ghrh"; gene_source "ensembl"; gene_biotype "protein_coding"; transcript_name "Ghrh-202"; transcript_source "ensembl"; transcript_biotype "protein_coding"; protein_id "ENSRNOP00000010444"; protein_version "4";
3	ensembl	exon	166417720	166417819	0	-	.	gene_id "ENSRNOG00000007782"; gene_version "9"; transcript_id "ENSRNOT00000010298"; transcript_version "8"; exon_number "2"; gene_name "Ghrh"; gene_source "ensembl"; gene_biotype "protein_coding"; transcript_name "Ghrh-201"; transcript_source "ensembl"; transcript_biotype "protein_coding"; exon_id "ENSRNOE00000073334"; exon_version "1"; tag "Ensembl_canonical";
3	ensembl	exon	166417720	166417819	0	-	.	gene_id "ENSRNOG00000007782"; gene_version "9"; transcript_id "ENSRNOT00000010443"; transcript_version "8"; exon_number "2"; gene_name "Ghrh"; gene_source "ensembl"; gene_biotype "protein_coding"; transcript_name "Ghrh-202"; transcript_source "ensembl"; transcript_biotype "protein_coding"; exon_id "ENSRNOE00000073334"; exon_version "1";
3	ENSEMBL114_rn	exon	166417720	166417819	0.00265910565396774	-	.	gene_id "ENSRNOG00000007782"; transcript_id "ENSRNOG00000007782_tx_4"; exon_id "3_166417720_166417819_-"; exonnum "2"; txlen "947";
3	ENSEMBL114_rn	exon	166417720	166417819	0.00265910565396774	-	.	gene_id "ENSRNOG00000007782"; transcript_id "ENSRNOG00000007782_tx_5"; exon_id "3_166417720_166417819_-"; exonnum "2"; txlen "869";
3	ensembl	start_codon	166417797	166417799	0	-	0	gene_id "ENSRNOG00000007782"; gene_version "9"; transcript_id "ENSRNOT00000010298"; transcript_version "8"; exon_number "2"; gene_name "Ghrh"; gene_source "ensembl"; gene_biotype "protein_coding"; transcript_name "Ghrh-201"; transcript_source "ensembl"; transcript_biotype "protein_coding"; tag "Ensembl_canonical";
3	ensembl	start_codon	166417797	166417799	0	-	0	gene_id "ENSRNOG00000007782"; gene_version "9"; transcript_id "ENSRNOT00000010443"; transcript_version "8"; exon_number "2"; gene_name "Ghrh"; gene_source "ensembl"; gene_biotype "protein_coding"; transcript_name "Ghrh-202"; transcript_source "ensembl"; transcript_biotype "protein_coding";
3	ensembl	five_prime_utr	166417800	166417819	0	-	.	gene_id "ENSRNOG00000007782"; gene_version "9"; transcript_id "ENSRNOT00000010298"; transcript_version "8"; gene_name "Ghrh"; gene_source "ensembl"; gene_biotype "protein_coding"; transcript_name "Ghrh-201"; transcript_source "ensembl"; transcript_biotype "protein_coding"; tag "Ensembl_canonical";
3	ensembl	five_prime_utr	166417800	166417819	0	-	.	gene_id "ENSRNOG00000007782"; gene_version "9"; transcript_id "ENSRNOT00000010443"; transcript_version "8"; gene_name "Ghrh"; gene_source "ensembl"; gene_biotype "protein_coding"; transcript_name "Ghrh-202"; transcript_source "ensembl"; transcript_biotype "protein_coding";
3	ensembl	exon	166431706	166431880	0	-	.	gene_id "ENSRNOG00000007782"; gene_version "9"; transcript_id "ENSRNOT00000010298"; transcript_version "8"; exon_number "1"; gene_name "Ghrh"; gene_source "ensembl"; gene_biotype "protein_coding"; transcript_name "Ghrh-201"; transcript_source "ensembl"; transcript_biotype "protein_coding"; exon_id "ENSRNOE00000274499"; exon_version "2"; tag "Ensembl_canonical";
3	ensembl	five_prime_utr	166431706	166431880	0	-	.	gene_id "ENSRNOG00000007782"; gene_version "9"; transcript_id "ENSRNOT00000010298"; transcript_version "8"; gene_name "Ghrh"; gene_source "ensembl"; gene_biotype "protein_coding"; transcript_name "Ghrh-201"; transcript_source "ensembl"; transcript_biotype "protein_coding"; tag "Ensembl_canonical";
3	ensembl	exon	166431706	166431880	0	-	.	gene_id "ENSRNOG00000007782"; gene_version "9"; transcript_id "ENSRNOT00000010443"; transcript_version "8"; exon_number "1"; gene_name "Ghrh"; gene_source "ensembl"; gene_biotype "protein_coding"; transcript_name "Ghrh-202"; transcript_source "ensembl"; transcript_biotype "protein_coding"; exon_id "ENSRNOE00000274499"; exon_version "2";
3	ensembl	five_prime_utr	166431706	166431880	0	-	.	gene_id "ENSRNOG00000007782"; gene_version "9"; transcript_id "ENSRNOT00000010443"; transcript_version "8"; gene_name "Ghrh"; gene_source "ensembl"; gene_biotype "protein_coding"; transcript_name "Ghrh-202"; transcript_source "ensembl"; transcript_biotype "protein_coding";
3	ENSEMBL114_rn	exon	166431706	166431880	0.00265910565396774	-	.	gene_id "ENSRNOG00000007782"; transcript_id "ENSRNOG00000007782_tx_4"; exon_id "3_166431706_166431880_-"; exonnum "1"; txlen "947";
3	sraer114_ss	exon	166432377	166432473	0.00265910565396774	-	.	gene_id "ENSRNOG00000007782"; transcript_id "ENSRNOG00000007782_tx_5"; exon_id "3_166432377_166432473_-"; exonnum "1"; txlen "869";
3	ensembl	exon	166438899	166439952	0	-	.	gene_id "ENSRNOG00000088030"; gene_version "1"; transcript_id "ENSRNOT00000160479"; transcript_version "1"; exon_number "3"; gene_source "ensembl"; gene_biotype "lncRNA"; transcript_source "ensembl"; transcript_biotype "lncRNA"; exon_id "ENSRNOE00000767314"; exon_version "1";
3	ensembl	exon	166438899	166439952	0	-	.	gene_id "ENSRNOG00000088030"; gene_version "1"; transcript_id "ENSRNOT00000153046"; transcript_version "1"; exon_number "2"; gene_source "ensembl"; gene_biotype "lncRNA"; transcript_source "ensembl"; transcript_biotype "lncRNA"; exon_id "ENSRNOE00000767314"; exon_version "1";
3	ensembl	transcript	166438899	166451446	0	-	.	gene_id "ENSRNOG00000088030"; gene_version "1"; transcript_id "ENSRNOT00000153046"; transcript_version "1"; gene_source "ensembl"; gene_biotype "lncRNA"; transcript_source "ensembl"; transcript_biotype "lncRNA";
3	ensembl	gene	166438899	166451752	0	-	.	gene_id "ENSRNOG00000088030"; gene_version "1"; gene_source "ensembl"; gene_biotype "lncRNA";
3	ensembl	transcript	166438899	166451752	0	-	.	gene_id "ENSRNOG00000088030"; gene_version "1"; transcript_id "ENSRNOT00000160479"; transcript_version "1"; gene_source "ensembl"; gene_biotype "lncRNA"; transcript_source "ensembl"; transcript_biotype "lncRNA";
3	ensembl	exon	166438901	166439952	0	-	.	gene_id "ENSRNOG00000088030"; gene_version "1"; transcript_id "ENSRNOT00000152532"; transcript_version "1"; exon_number "2"; gene_source "ensembl"; gene_biotype "lncRNA"; transcript_source "ensembl"; transcript_biotype "lncRNA"; exon_id "ENSRNOE00000766844"; exon_version "1"; tag "Ensembl_canonical";
3	ENSEMBL114_rn	exon	166438901	166439952	0.0841581750132272	-	.	gene_id "ENSRNOG00000088030"; transcript_id "ENSRNOG00000088030_tx_3"; exon_id "3_166438901_166439952_-"; exonnum "2"; txlen "1118";
3	ENSEMBL114_rn	exon	166438901	166439952	0.00954920768204177	-	.	gene_id "ENSRNOG00000088030"; transcript_id "ENSRNOG00000088030_tx_5"; exon_id "3_166438901_166439952_-"; exonnum "3"; txlen "1596";
3	ensembl	transcript	166438901	166449134	0	-	.	gene_id "ENSRNOG00000088030"; gene_version "1"; transcript_id "ENSRNOT00000152532"; transcript_version "1"; gene_source "ensembl"; gene_biotype "lncRNA"; transcript_source "ensembl"; transcript_biotype "lncRNA"; tag "Ensembl_canonical";
3	ensembl	exon	166448102	166449134	0	-	.	gene_id "ENSRNOG00000088030"; gene_version "1"; transcript_id "ENSRNOT00000152532"; transcript_version "1"; exon_number "1"; gene_source "ensembl"; gene_biotype "lncRNA"; transcript_source "ensembl"; transcript_biotype "lncRNA"; exon_id "ENSRNOE00000732638"; exon_version "1"; tag "Ensembl_canonical";
3	ensembl	exon	166450437	166450914	0	-	.	gene_id "ENSRNOG00000088030"; gene_version "1"; transcript_id "ENSRNOT00000160479"; transcript_version "1"; exon_number "2"; gene_source "ensembl"; gene_biotype "lncRNA"; transcript_source "ensembl"; transcript_biotype "lncRNA"; exon_id "ENSRNOE00000773365"; exon_version "1";
3	ENSEMBL114_rn	exon	166450437	166450914	0.00954920768204177	-	.	gene_id "ENSRNOG00000088030"; transcript_id "ENSRNOG00000088030_tx_5"; exon_id "3_166450437_166450914_-"; exonnum "2"; txlen "1596";
3	ensembl	exon	166451301	166451446	0	-	.	gene_id "ENSRNOG00000088030"; gene_version "1"; transcript_id "ENSRNOT00000153046"; transcript_version "1"; exon_number "1"; gene_source "ensembl"; gene_biotype "lncRNA"; transcript_source "ensembl"; transcript_biotype "lncRNA"; exon_id "ENSRNOE00000780489"; exon_version "1";
3	sraer114_ss	exon	166451398	166451463	0.0841581750132272	-	.	gene_id "ENSRNOG00000088030"; transcript_id "ENSRNOG00000088030_tx_3"; exon_id "3_166451398_166451463_-"; exonnum "1"; txlen "1118";
3	sraer114_ss	exon	166451398	166451463	0.00954920768204177	-	.	gene_id "ENSRNOG00000088030"; transcript_id "ENSRNOG00000088030_tx_5"; exon_id "3_166451398_166451463_-"; exonnum "1"; txlen "1596";
3	ensembl	exon	166451615	166451752	0	-	.	gene_id "ENSRNOG00000088030"; gene_version "1"; transcript_id "ENSRNOT00000160479"; transcript_version "1"; exon_number "1"; gene_source "ensembl"; gene_biotype "lncRNA"; transcript_source "ensembl"; transcript_biotype "lncRNA"; exon_id "ENSRNOE00000676610"; exon_version "1";
3	sraer114_es	exon	166506935	166507321	7.31103668315868	-	.	gene_id "sraer114_gene_38771"; transcript_id "sraer114_gene_38771_tx_1"; exon_id "3_166506935_166507321_-"; exonnum "2"; txlen "626";
3	sraer114_es	exon	166506935	166507321	0.410834573212935	-	.	gene_id "sraer114_gene_38771"; transcript_id "sraer114_gene_38771_tx_2"; exon_id "3_166506935_166507321_-"; exonnum "3"; txlen "827";
3	sraer114_es	exon	166506935	166507321	0.0458067373253822	-	.	gene_id "sraer114_gene_38771"; transcript_id "sraer114_gene_38771_tx_3"; exon_id "3_166506935_166507321_-"; exonnum "4"; txlen "1269";
3	sraer114_ss	exon	166509513	166509751	7.31103668315868	-	.	gene_id "sraer114_gene_38771"; transcript_id "sraer114_gene_38771_tx_1"; exon_id "3_166509513_166509751_-"; exonnum "1"; txlen "626";
3	sraer114_mid	exon	166510257	166510481	0.410834573212935	-	.	gene_id "sraer114_gene_38771"; transcript_id "sraer114_gene_38771_tx_2"; exon_id "3_166510257_166510481_-"; exonnum "2"; txlen "827";
3	sraer114_mid	exon	166510257	166510481	0.0458067373253822	-	.	gene_id "sraer114_gene_38771"; transcript_id "sraer114_gene_38771_tx_3"; exon_id "3_166510257_166510481_-"; exonnum "3"; txlen "1269";
3	sraer114_mid	exon	166515693	166516134	0.0458067373253822	-	.	gene_id "sraer114_gene_38771"; transcript_id "sraer114_gene_38771_tx_3"; exon_id "3_166515693_166516134_-"; exonnum "2"; txlen "1269";
3	sraer114_ss	exon	166516579	166516793	0.410834573212935	-	.	gene_id "sraer114_gene_38771"; transcript_id "sraer114_gene_38771_tx_2"; exon_id "3_166516579_166516793_-"; exonnum "1"; txlen "827";
3	sraer114_ss	exon	166516579	166516793	0.0458067373253822	-	.	gene_id "sraer114_gene_38771"; transcript_id "sraer114_gene_38771_tx_3"; exon_id "3_166516579_166516793_-"; exonnum "1"; txlen "1269";
3	ensembl	exon	166566971	166567196	0	-	.	gene_id "ENSRNOG00000074212"; gene_version "1"; transcript_id "ENSRNOT00000153508"; transcript_version "1"; exon_number "2"; gene_source "ensembl"; gene_biotype "lncRNA"; transcript_source "ensembl"; transcript_biotype "lncRNA"; exon_id "ENSRNOE00000690967"; exon_version "1"; tag "Ensembl_canonical";
3	ensembl	gene	166566971	166568865	0	-	.	gene_id "ENSRNOG00000074212"; gene_version "1"; gene_source "ensembl"; gene_biotype "lncRNA";
3	ensembl	transcript	166566971	166568865	0	-	.	gene_id "ENSRNOG00000074212"; gene_version "1"; transcript_id "ENSRNOT00000153508"; transcript_version "1"; gene_source "ensembl"; gene_biotype "lncRNA"; transcript_source "ensembl"; transcript_biotype "lncRNA"; tag "Ensembl_canonical";
3	ensembl	exon	166567431	166568865	0	-	.	gene_id "ENSRNOG00000074212"; gene_version "1"; transcript_id "ENSRNOT00000153508"; transcript_version "1"; exon_number "1"; gene_source "ensembl"; gene_biotype "lncRNA"; transcript_source "ensembl"; transcript_biotype "lncRNA"; exon_id "ENSRNOE00000671089"; exon_version "1"; tag "Ensembl_canonical";
3	ensembl	exon	166571266	166571782	0	-	.	gene_id "ENSRNOG00000087235"; gene_version "1"; transcript_id "ENSRNOT00000137015"; transcript_version "1"; exon_number "2"; gene_source "ensembl"; gene_biotype "lncRNA"; transcript_source "ensembl"; transcript_biotype "lncRNA"; exon_id "ENSRNOE00000725748"; exon_version "1";
3	ensembl	transcript	166571266	166574054	0	-	.	gene_id "ENSRNOG00000087235"; gene_version "1"; transcript_id "ENSRNOT00000137015"; transcript_version "1"; gene_source "ensembl"; gene_biotype "lncRNA"; transcript_source "ensembl"; transcript_biotype "lncRNA";
3	ensembl	gene	166571266	166588213	0	-	.	gene_id "ENSRNOG00000087235"; gene_version "1"; gene_source "ensembl"; gene_biotype "lncRNA";
3	ensembl	exon	166571587	166574054	0	-	.	gene_id "ENSRNOG00000087235"; gene_version "1"; transcript_id "ENSRNOT00000126117"; transcript_version "1"; exon_number "5"; gene_source "ensembl"; gene_biotype "lncRNA"; transcript_source "ensembl"; transcript_biotype "lncRNA"; exon_id "ENSRNOE00000678364"; exon_version "1"; tag "Ensembl_canonical";
3	ensembl	transcript	166571587	166588213	0	-	.	gene_id "ENSRNOG00000087235"; gene_version "1"; transcript_id "ENSRNOT00000126117"; transcript_version "1"; gene_source "ensembl"; gene_biotype "lncRNA"; transcript_source "ensembl"; transcript_biotype "lncRNA"; tag "Ensembl_canonical";
3	ensembl	exon	166571807	166574054	0	-	.	gene_id "ENSRNOG00000087235"; gene_version "1"; transcript_id "ENSRNOT00000137015"; transcript_version "1"; exon_number "1"; gene_source "ensembl"; gene_biotype "lncRNA"; transcript_source "ensembl"; transcript_biotype "lncRNA"; exon_id "ENSRNOE00000790875"; exon_version "1";
3	ENSEMBL114_rn	exon	166571807	166574054	0.00448635368567751	-	.	gene_id "ENSRNOG00000087235"; transcript_id "ENSRNOG00000087235_tx_5"; exon_id "3_166571807_166574054_-"; exonnum "2"; txlen "2464";
3	ENSEMBL114_rn	exon	166571807	166574054	0.00407850335061592	-	.	gene_id "ENSRNOG00000087235"; transcript_id "ENSRNOG00000087235_tx_6"; exon_id "3_166571807_166574054_-"; exonnum "3"; txlen "2594";
3	ENSEMBL114_rn	exon	166571807	166574054	0.00344775170275536	-	.	gene_id "ENSRNOG00000087235"; transcript_id "ENSRNOG00000087235_tx_7"; exon_id "3_166571807_166574054_-"; exonnum "4"; txlen "2561";
3	ENSEMBL114_rn	exon	166571807	166574054	0.00285495234543114	-	.	gene_id "ENSRNOG00000087235"; transcript_id "ENSRNOG00000087235_tx_8"; exon_id "3_166571807_166574054_-"; exonnum "5"; txlen "2716";
3	ensembl	exon	166576358	166576487	0	-	.	gene_id "ENSRNOG00000087235"; gene_version "1"; transcript_id "ENSRNOT00000126117"; transcript_version "1"; exon_number "4"; gene_source "ensembl"; gene_biotype "lncRNA"; transcript_source "ensembl"; transcript_biotype "lncRNA"; exon_id "ENSRNOE00000783476"; exon_version "1"; tag "Ensembl_canonical";
3	ENSEMBL114_rn	exon	166576358	166576487	0.00407850335061592	-	.	gene_id "ENSRNOG00000087235"; transcript_id "ENSRNOG00000087235_tx_6"; exon_id "3_166576358_166576487_-"; exonnum "2"; txlen "2594";
3	ENSEMBL114_rn	exon	166576358	166576487	0.00344775170275536	-	.	gene_id "ENSRNOG00000087235"; transcript_id "ENSRNOG00000087235_tx_7"; exon_id "3_166576358_166576487_-"; exonnum "3"; txlen "2561";
3	ENSEMBL114_rn	exon	166576358	166576487	0.00285495234543114	-	.	gene_id "ENSRNOG00000087235"; transcript_id "ENSRNOG00000087235_tx_8"; exon_id "3_166576358_166576487_-"; exonnum "4"; txlen "2716";
3	ensembl	exon	166585298	166585362	0	-	.	gene_id "ENSRNOG00000087235"; gene_version "1"; transcript_id "ENSRNOT00000126117"; transcript_version "1"; exon_number "3"; gene_source "ensembl"; gene_biotype "lncRNA"; transcript_source "ensembl"; transcript_biotype "lncRNA"; exon_id "ENSRNOE00000707857"; exon_version "1"; tag "Ensembl_canonical";
3	ensembl	exon	166586755	166586787	0	-	.	gene_id "ENSRNOG00000087235"; gene_version "1"; transcript_id "ENSRNOT00000126117"; transcript_version "1"; exon_number "2"; gene_source "ensembl"; gene_biotype "lncRNA"; transcript_source "ensembl"; transcript_biotype "lncRNA"; exon_id "ENSRNOE00000692393"; exon_version "1"; tag "Ensembl_canonical";
3	ENSEMBL114_rn	exon	166586755	166586787	0.00285495234543114	-	.	gene_id "ENSRNOG00000087235"; transcript_id "ENSRNOG00000087235_tx_8"; exon_id "3_166586755_166586787_-"; exonnum "3"; txlen "2716";
3	ensembl	exon	166588135	166588213	0	-	.	gene_id "ENSRNOG00000087235"; gene_version "1"; transcript_id "ENSRNOT00000126117"; transcript_version "1"; exon_number "1"; gene_source "ensembl"; gene_biotype "lncRNA"; transcript_source "ensembl"; transcript_biotype "lncRNA"; exon_id "ENSRNOE00000723838"; exon_version "1"; tag "Ensembl_canonical";
3	sraer114_mid	exon	166588135	166588223	0.00285495234543114	-	.	gene_id "ENSRNOG00000087235"; transcript_id "ENSRNOG00000087235_tx_8"; exon_id "3_166588135_166588223_-"; exonnum "2"; txlen "2716";
3	sraer114_ss	exon	166588880	166589095	0.00448635368567751	-	.	gene_id "ENSRNOG00000087235"; transcript_id "ENSRNOG00000087235_tx_5"; exon_id "3_166588880_166589095_-"; exonnum "1"; txlen "2464";
3	sraer114_ss	exon	166588880	166589095	0.00407850335061592	-	.	gene_id "ENSRNOG00000087235"; transcript_id "ENSRNOG00000087235_tx_6"; exon_id "3_166588880_166589095_-"; exonnum "1"; txlen "2594";
3	sraer114_ss	exon	166588880	166589095	0.00285495234543114	-	.	gene_id "ENSRNOG00000087235"; transcript_id "ENSRNOG00000087235_tx_8"; exon_id "3_166588880_166589095_-"; exonnum "1"; txlen "2716";
3	sraer114_mid	exon	166590613	166590739	0.00344775170275536	-	.	gene_id "ENSRNOG00000087235"; transcript_id "ENSRNOG00000087235_tx_7"; exon_id "3_166590613_166590739_-"; exonnum "2"; txlen "2561";
3	sraer114_ss	exon	166592581	166592636	0.00344775170275536	-	.	gene_id "ENSRNOG00000087235"; transcript_id "ENSRNOG00000087235_tx_7"; exon_id "3_166592581_166592636_-"; exonnum "1"; txlen "2561";
3	sraer114_es	exon	166604762	166604959	1.58605595680344	-	.	gene_id "ENSRNOG00000024437"; transcript_id "ENSRNOG00000024437_tx_2"; exon_id "3_166604762_166604959_-"; exonnum "3"; txlen "553";
3	sraer114_es	exon	166604762	166604959	0.177100646821556	-	.	gene_id "ENSRNOG00000024437"; transcript_id "ENSRNOG00000024437_tx_3"; exon_id "3_166604762_166604959_-"; exonnum "3"; txlen "553";
3	sraer114_mid	exon	166606585	166606789	1.58605595680344	-	.	gene_id "ENSRNOG00000024437"; transcript_id "ENSRNOG00000024437_tx_2"; exon_id "3_166606585_166606789_-"; exonnum "2"; txlen "553";
3	sraer114_mid	exon	166606585	166606789	0.177100646821556	-	.	gene_id "ENSRNOG00000024437"; transcript_id "ENSRNOG00000024437_tx_3"; exon_id "3_166606585_166606789_-"; exonnum "2"; txlen "553";
3	sraer114_ss	exon	166607333	166607482	1.58605595680344	-	.	gene_id "ENSRNOG00000024437"; transcript_id "ENSRNOG00000024437_tx_2"; exon_id "3_166607333_166607482_-"; exonnum "1"; txlen "553";
3	sraer114_ss	exon	166621981	166622130	0.177100646821556	-	.	gene_id "ENSRNOG00000024437"; transcript_id "ENSRNOG00000024437_tx_3"; exon_id "3_166621981_166622130_-"; exonnum "1"; txlen "553";
3	sraer114_es	exon	166630082	166631026	109.471874136703	-	.	gene_id "sraer114_gene_38772"; transcript_id "sraer114_gene_38772_tx_1"; exon_id "3_166630082_166631026_-"; exonnum "3"; txlen "1588";
3	sraer114_es	exon	166630082	166631026	5.02955038998406	-	.	gene_id "sraer114_gene_38772"; transcript_id "sraer114_gene_38772_tx_3"; exon_id "3_166630082_166631026_-"; exonnum "4"; txlen "1530";
3	sraer114_es	exon	166630770	166631022	8.97929667510337	-	.	gene_id "sraer114_gene_38772"; transcript_id "sraer114_gene_38772_tx_2"; exon_id "3_166630770_166631022_-"; exonnum "3"; txlen "896";
3	sraer114_es	exon	166630770	166631022	2.96910319891185	-	.	gene_id "sraer114_gene_38772"; transcript_id "sraer114_gene_38772_tx_4"; exon_id "3_166630770_166631022_-"; exonnum "4"; txlen "838";
3	sraer114_mid	exon	166631761	166631864	109.471874136703	-	.	gene_id "sraer114_gene_38772"; transcript_id "sraer114_gene_38772_tx_1"; exon_id "3_166631761_166631864_-"; exonnum "2"; txlen "1588";
3	sraer114_mid	exon	166631761	166631864	8.97929667510337	-	.	gene_id "sraer114_gene_38772"; transcript_id "sraer114_gene_38772_tx_2"; exon_id "3_166631761_166631864_-"; exonnum "2"; txlen "896";
3	sraer114_mid	exon	166631761	166631864	5.02955038998406	-	.	gene_id "sraer114_gene_38772"; transcript_id "sraer114_gene_38772_tx_3"; exon_id "3_166631761_166631864_-"; exonnum "3"; txlen "1530";
3	sraer114_mid	exon	166631761	166631864	2.96910319891185	-	.	gene_id "sraer114_gene_38772"; transcript_id "sraer114_gene_38772_tx_4"; exon_id "3_166631761_166631864_-"; exonnum "3"; txlen "838";
3	sraer114_ss	exon	166633398	166633936	109.471874136703	-	.	gene_id "sraer114_gene_38772"; transcript_id "sraer114_gene_38772_tx_1"; exon_id "3_166633398_166633936_-"; exonnum "1"; txlen "1588";
3	sraer114_ss	exon	166633398	166633936	8.97929667510337	-	.	gene_id "sraer114_gene_38772"; transcript_id "sraer114_gene_38772_tx_2"; exon_id "3_166633398_166633936_-"; exonnum "1"; txlen "896";
3	sraer114_mid	exon	166635378	166635592	5.02955038998406	-	.	gene_id "sraer114_gene_38772"; transcript_id "sraer114_gene_38772_tx_3"; exon_id "3_166635378_166635592_-"; exonnum "2"; txlen "1530";
3	sraer114_mid	exon	166635378	166635592	2.96910319891185	-	.	gene_id "sraer114_gene_38772"; transcript_id "sraer114_gene_38772_tx_4"; exon_id "3_166635378_166635592_-"; exonnum "2"; txlen "838";
3	sraer114_mid	exon	166635662	166635927	5.02955038998406	-	.	gene_id "sraer114_gene_38772"; transcript_id "sraer114_gene_38772_tx_3"; exon_id "3_166635662_166635927_-"; exonnum "1"; txlen "1530";
3	sraer114_mid	exon	166635662	166635927	2.96910319891185	-	.	gene_id "sraer114_gene_38772"; transcript_id "sraer114_gene_38772_tx_4"; exon_id "3_166635662_166635927_-"; exonnum "1"; txlen "838";
3	ensembl	three_prime_utr	166642677	166644169	0	-	.	gene_id "ENSRNOG00000024437"; gene_version "7"; transcript_id "ENSRNOT00000033525"; transcript_version "7"; gene_name "Blcap"; gene_source "ensembl"; gene_biotype "protein_coding"; transcript_name "Blcap-201"; transcript_source "ensembl"; transcript_biotype "protein_coding"; tag "Ensembl_canonical";
3	ensembl	exon	166642677	166644607	0	-	.	gene_id "ENSRNOG00000024437"; gene_version "7"; transcript_id "ENSRNOT00000033525"; transcript_version "7"; exon_number "2"; gene_name "Blcap"; gene_source "ensembl"; gene_biotype "protein_coding"; transcript_name "Blcap-201"; transcript_source "ensembl"; transcript_biotype "protein_coding"; exon_id "ENSRNOE00000272538"; exon_version "7"; tag "Ensembl_canonical";
3	ensembl	gene	166642677	166652829	0	-	.	gene_id "ENSRNOG00000024437"; gene_version "7"; gene_name "Blcap"; gene_source "ensembl"; gene_biotype "protein_coding";
3	ensembl	transcript	166642677	166652829	0	-	.	gene_id "ENSRNOG00000024437"; gene_version "7"; transcript_id "ENSRNOT00000033525"; transcript_version "7"; gene_name "Blcap"; gene_source "ensembl"; gene_biotype "protein_coding"; transcript_name "Blcap-201"; transcript_source "ensembl"; transcript_biotype "protein_coding"; tag "Ensembl_canonical";
3	ensembl	stop_codon	166644170	166644172	0	-	0	gene_id "ENSRNOG00000024437"; gene_version "7"; transcript_id "ENSRNOT00000033525"; transcript_version "7"; exon_number "2"; gene_name "Blcap"; gene_source "ensembl"; gene_biotype "protein_coding"; transcript_name "Blcap-201"; transcript_source "ensembl"; transcript_biotype "protein_coding"; tag "Ensembl_canonical";
3	ensembl	CDS	166644173	166644433	0	-	0	gene_id "ENSRNOG00000024437"; gene_version "7"; transcript_id "ENSRNOT00000033525"; transcript_version "7"; exon_number "2"; gene_name "Blcap"; gene_source "ensembl"; gene_biotype "protein_coding"; transcript_name "Blcap-201"; transcript_source "ensembl"; transcript_biotype "protein_coding"; protein_id "ENSRNOP00000031525"; protein_version "3"; tag "Ensembl_canonical";
3	ensembl	start_codon	166644431	166644433	0	-	0	gene_id "ENSRNOG00000024437"; gene_version "7"; transcript_id "ENSRNOT00000033525"; transcript_version "7"; exon_number "2"; gene_name "Blcap"; gene_source "ensembl"; gene_biotype "protein_coding"; transcript_name "Blcap-201"; transcript_source "ensembl"; transcript_biotype "protein_coding"; tag "Ensembl_canonical";
3	ensembl	five_prime_utr	166644434	166644607	0	-	.	gene_id "ENSRNOG00000024437"; gene_version "7"; transcript_id "ENSRNOT00000033525"; transcript_version "7"; gene_name "Blcap"; gene_source "ensembl"; gene_biotype "protein_coding"; transcript_name "Blcap-201"; transcript_source "ensembl"; transcript_biotype "protein_coding"; tag "Ensembl_canonical";
3	ensembl	exon	166652750	166652829	0	-	.	gene_id "ENSRNOG00000024437"; gene_version "7"; transcript_id "ENSRNOT00000033525"; transcript_version "7"; exon_number "1"; gene_name "Blcap"; gene_source "ensembl"; gene_biotype "protein_coding"; transcript_name "Blcap-201"; transcript_source "ensembl"; transcript_biotype "protein_coding"; exon_id "ENSRNOE00000653237"; exon_version "2"; tag "Ensembl_canonical";
3	ensembl	five_prime_utr	166652750	166652829	0	-	.	gene_id "ENSRNOG00000024437"; gene_version "7"; transcript_id "ENSRNOT00000033525"; transcript_version "7"; gene_name "Blcap"; gene_source "ensembl"; gene_biotype "protein_coding"; transcript_name "Blcap-201"; transcript_source "ensembl"; transcript_biotype "protein_coding"; tag "Ensembl_canonical";
3	ensembl	exon	166700725	166700869	0	-	.	gene_id "ENSRNOG00000079581"; gene_version "1"; transcript_id "ENSRNOT00000155492"; transcript_version "1"; exon_number "3"; gene_source "ensembl"; gene_biotype "lncRNA"; transcript_source "ensembl"; transcript_biotype "lncRNA"; exon_id "ENSRNOE00000712230"; exon_version "1";
3	ensembl	gene	166700725	166714893	0	-	.	gene_id "ENSRNOG00000079581"; gene_version "1"; gene_source "ensembl"; gene_biotype "lncRNA";
3	ensembl	transcript	166700725	166714893	0	-	.	gene_id "ENSRNOG00000079581"; gene_version "1"; transcript_id "ENSRNOT00000155492"; transcript_version "1"; gene_source "ensembl"; gene_biotype "lncRNA"; transcript_source "ensembl"; transcript_biotype "lncRNA";
3	ensembl	exon	166704601	166705021	0	-	.	gene_id "ENSRNOG00000079581"; gene_version "1"; transcript_id "ENSRNOT00000171663"; transcript_version "1"; exon_number "4"; gene_source "ensembl"; gene_biotype "lncRNA"; transcript_source "ensembl"; transcript_biotype "lncRNA"; exon_id "ENSRNOE00000726414"; exon_version "1"; tag "Ensembl_canonical";
3	ensembl	transcript	166704601	166714893	0	-	.	gene_id "ENSRNOG00000079581"; gene_version "1"; transcript_id "ENSRNOT00000171663"; transcript_version "1"; gene_source "ensembl"; gene_biotype "lncRNA"; transcript_source "ensembl"; transcript_biotype "lncRNA"; tag "Ensembl_canonical";
3	ensembl	exon	166704887	166705021	0	-	.	gene_id "ENSRNOG00000079581"; gene_version "1"; transcript_id "ENSRNOT00000155492"; transcript_version "1"; exon_number "2"; gene_source "ensembl"; gene_biotype "lncRNA"; transcript_source "ensembl"; transcript_biotype "lncRNA"; exon_id "ENSRNOE00000671100"; exon_version "1";
3	ensembl	exon	166705702	166705964	0	-	.	gene_id "ENSRNOG00000079581"; gene_version "1"; transcript_id "ENSRNOT00000171663"; transcript_version "1"; exon_number "3"; gene_source "ensembl"; gene_biotype "lncRNA"; transcript_source "ensembl"; transcript_biotype "lncRNA"; exon_id "ENSRNOE00000806746"; exon_version "1"; tag "Ensembl_canonical";
3	ensembl	exon	166708556	166708787	0	-	.	gene_id "ENSRNOG00000079581"; gene_version "1"; transcript_id "ENSRNOT00000171663"; transcript_version "1"; exon_number "2"; gene_source "ensembl"; gene_biotype "lncRNA"; transcript_source "ensembl"; transcript_biotype "lncRNA"; exon_id "ENSRNOE00000743930"; exon_version "1"; tag "Ensembl_canonical";
3	ensembl	exon	166714739	166714893	0	-	.	gene_id "ENSRNOG00000079581"; gene_version "1"; transcript_id "ENSRNOT00000155492"; transcript_version "1"; exon_number "1"; gene_source "ensembl"; gene_biotype "lncRNA"; transcript_source "ensembl"; transcript_biotype "lncRNA"; exon_id "ENSRNOE00000760822"; exon_version "1";
3	ensembl	exon	166714739	166714893	0	-	.	gene_id "ENSRNOG00000079581"; gene_version "1"; transcript_id "ENSRNOT00000171663"; transcript_version "1"; exon_number "1"; gene_source "ensembl"; gene_biotype "lncRNA"; transcript_source "ensembl"; transcript_biotype "lncRNA"; exon_id "ENSRNOE00000760822"; exon_version "1"; tag "Ensembl_canonical";
3	ensembl	exon	166718579	166720025	0	-	.	gene_id "ENSRNOG00000074237"; gene_version "1"; transcript_id "ENSRNOT00000163315"; transcript_version "1"; exon_number "3"; gene_source "ensembl"; gene_biotype "lncRNA"; transcript_source "ensembl"; transcript_biotype "lncRNA"; exon_id "ENSRNOE00000677293"; exon_version "1"; tag "Ensembl_canonical";
3	ensembl	gene	166718579	166724603	0	-	.	gene_id "ENSRNOG00000074237"; gene_version "1"; gene_source "ensembl"; gene_biotype "lncRNA";
3	ensembl	transcript	166718579	166724603	0	-	.	gene_id "ENSRNOG00000074237"; gene_version "1"; transcript_id "ENSRNOT00000163315"; transcript_version "1"; gene_source "ensembl"; gene_biotype "lncRNA"; transcript_source "ensembl"; transcript_biotype "lncRNA"; tag "Ensembl_canonical";
3	ensembl	exon	166719238	166720025	0	-	.	gene_id "ENSRNOG00000074237"; gene_version "1"; transcript_id "ENSRNOT00000129982"; transcript_version "1"; exon_number "4"; gene_source "ensembl"; gene_biotype "lncRNA"; transcript_source "ensembl"; transcript_biotype "lncRNA"; exon_id "ENSRNOE00000724939"; exon_version "1";
3	ensembl	transcript	166719238	166724603	0	-	.	gene_id "ENSRNOG00000074237"; gene_version "1"; transcript_id "ENSRNOT00000129982"; transcript_version "1"; gene_source "ensembl"; gene_biotype "lncRNA"; transcript_source "ensembl"; transcript_biotype "lncRNA";
3	ensembl	exon	166720063	166721849	0	-	.	gene_id "ENSRNOG00000074237"; gene_version "1"; transcript_id "ENSRNOT00000163315"; transcript_version "1"; exon_number "2"; gene_source "ensembl"; gene_biotype "lncRNA"; transcript_source "ensembl"; transcript_biotype "lncRNA"; exon_id "ENSRNOE00000758063"; exon_version "1"; tag "Ensembl_canonical";
3	ENSEMBL114_rn	exon	166720063	166721849	0.0985237671642196	-	.	gene_id "ENSRNOG00000074237"; transcript_id "ENSRNOG00000074237_tx_3"; exon_id "3_166720063_166721849_-"; exonnum "2"; txlen "1880";
3	ensembl	exon	166720083	166721561	0	-	.	gene_id "ENSRNOG00000074237"; gene_version "1"; transcript_id "ENSRNOT00000129982"; transcript_version "1"; exon_number "3"; gene_source "ensembl"; gene_biotype "lncRNA"; transcript_source "ensembl"; transcript_biotype "lncRNA"; exon_id "ENSRNOE00000765643"; exon_version "1";
3	ensembl	exon	166721714	166721849	0	-	.	gene_id "ENSRNOG00000074237"; gene_version "1"; transcript_id "ENSRNOT00000129982"; transcript_version "1"; exon_number "2"; gene_source "ensembl"; gene_biotype "lncRNA"; transcript_source "ensembl"; transcript_biotype "lncRNA"; exon_id "ENSRNOE00000672501"; exon_version "1";
3	sraer114_mid	exon	166724303	166724395	0.0985237671642196	-	.	gene_id "ENSRNOG00000074237"; transcript_id "ENSRNOG00000074237_tx_3"; exon_id "3_166724303_166724395_-"; exonnum "1"; txlen "1880";
3	ensembl	exon	166724303	166724603	0	-	.	gene_id "ENSRNOG00000074237"; gene_version "1"; transcript_id "ENSRNOT00000163315"; transcript_version "1"; exon_number "1"; gene_source "ensembl"; gene_biotype "lncRNA"; transcript_source "ensembl"; transcript_biotype "lncRNA"; exon_id "ENSRNOE00000796956"; exon_version "1"; tag "Ensembl_canonical";
3	ensembl	exon	166724303	166724603	0	-	.	gene_id "ENSRNOG00000074237"; gene_version "1"; transcript_id "ENSRNOT00000129982"; transcript_version "1"; exon_number "1"; gene_source "ensembl"; gene_biotype "lncRNA"; transcript_source "ensembl"; transcript_biotype "lncRNA"; exon_id "ENSRNOE00000796956"; exon_version "1";
3	sraer114_mid	exon	166726097	166726225	0.00919966074711708	-	.	gene_id "sraer114_gene_51191"; transcript_id "sraer114_gene_51191_tx_10"; exon_id "3_166726097_166726225_-"; exonnum "3"; txlen "557";
3	sraer114_mid	exon	166726097	166726225	0.00190697924858539	-	.	gene_id "sraer114_gene_51191"; transcript_id "sraer114_gene_51191_tx_11"; exon_id "3_166726097_166726225_-"; exonnum "5"; txlen "600";
3	sraer114_mid	exon	166727863	166727923	0.00190697924858539	-	.	gene_id "sraer114_gene_51191"; transcript_id "sraer114_gene_51191_tx_11"; exon_id "3_166727863_166727923_-"; exonnum "4"; txlen "600";
3	sraer114_mid	exon	166743843	166743978	0.00190697924858539	-	.	gene_id "sraer114_gene_51191"; transcript_id "sraer114_gene_51191_tx_11"; exon_id "3_166743843_166743978_-"; exonnum "3"; txlen "600";
3	sraer114_mid	exon	166747279	166747425	0.00919966074711708	-	.	gene_id "sraer114_gene_51191"; transcript_id "sraer114_gene_51191_tx_10"; exon_id "3_166747279_166747425_-"; exonnum "2"; txlen "557";
3	sraer114_mid	exon	166747279	166747425	0.00190697924858539	-	.	gene_id "sraer114_gene_51191"; transcript_id "sraer114_gene_51191_tx_11"; exon_id "3_166747279_166747425_-"; exonnum "2"; txlen "600";
3	sraer114_mid	exon	166748989	166749115	0.00190697924858539	-	.	gene_id "sraer114_gene_51191"; transcript_id "sraer114_gene_51191_tx_11"; exon_id "3_166748989_166749115_-"; exonnum "1"; txlen "600";
3	sraer114_es	exon	166753873	166754133	0.232960741925713	-	.	gene_id "sraer114_gene_51191"; transcript_id "sraer114_gene_51191_tx_1"; exon_id "3_166753873_166754133_-"; exonnum "2"; txlen "542";
3	sraer114_ss	exon	166765275	166765555	0.232960741925713	-	.	gene_id "sraer114_gene_51191"; transcript_id "sraer114_gene_51191_tx_1"; exon_id "3_166765275_166765555_-"; exonnum "1"; txlen "542";
3	sraer114_ss	exon	166765275	166765555	0.00919966074711708	-	.	gene_id "sraer114_gene_51191"; transcript_id "sraer114_gene_51191_tx_10"; exon_id "3_166765275_166765555_-"; exonnum "1"; txlen "557";
3	sraer114_es	exon	166766318	166766815	0.126700980589227	-	.	gene_id "sraer114_gene_51191"; transcript_id "sraer114_gene_51191_tx_2"; exon_id "3_166766318_166766815_-"; exonnum "2"; txlen "927";
3	sraer114_es	exon	166766318	166766815	0.0903614782406616	-	.	gene_id "sraer114_gene_51191"; transcript_id "sraer114_gene_51191_tx_3"; exon_id "3_166766318_166766815_-"; exonnum "2"; txlen "608";
3	sraer114_ss	exon	166768346	166768774	0.126700980589227	-	.	gene_id "sraer114_gene_51191"; transcript_id "sraer114_gene_51191_tx_2"; exon_id "3_166768346_166768774_-"; exonnum "1"; txlen "927";
3	sraer114_ss	exon	166772429	166772538	0.0903614782406616	-	.	gene_id "sraer114_gene_51191"; transcript_id "sraer114_gene_51191_tx_3"; exon_id "3_166772429_166772538_-"; exonnum "1"; txlen "608";
3	sraer114_es	exon	166776828	166777324	0.0448249876884491	-	.	gene_id "sraer114_gene_51191"; transcript_id "sraer114_gene_51191_tx_4"; exon_id "3_166776828_166777324_-"; exonnum "2"; txlen "757";
3	sraer114_ss	exon	166778410	166778669	0.0448249876884491	-	.	gene_id "sraer114_gene_51191"; transcript_id "sraer114_gene_51191_tx_4"; exon_id "3_166778410_166778669_-"; exonnum "1"; txlen "757";
3	ensembl	exon	166795844	166796791	0	-	.	gene_id "ENSRNOG00000084947"; gene_version "1"; transcript_id "ENSRNOT00000137527"; transcript_version "1"; exon_number "2"; gene_source "ensembl"; gene_biotype "lncRNA"; transcript_source "ensembl"; transcript_biotype "lncRNA"; exon_id "ENSRNOE00000722733"; exon_version "1"; tag "Ensembl_canonical";
3	ensembl	gene	166795844	166804483	0	-	.	gene_id "ENSRNOG00000084947"; gene_version "1"; gene_source "ensembl"; gene_biotype "lncRNA";
3	ensembl	transcript	166795844	166804483	0	-	.	gene_id "ENSRNOG00000084947"; gene_version "1"; transcript_id "ENSRNOT00000137527"; transcript_version "1"; gene_source "ensembl"; gene_biotype "lncRNA"; transcript_source "ensembl"; transcript_biotype "lncRNA"; tag "Ensembl_canonical";
3	ensembl	exon	166796392	166796791	0	-	.	gene_id "ENSRNOG00000084947"; gene_version "1"; transcript_id "ENSRNOT00000166357"; transcript_version "1"; exon_number "2"; gene_source "ensembl"; gene_biotype "lncRNA"; transcript_source "ensembl"; transcript_biotype "lncRNA"; exon_id "ENSRNOE00000722185"; exon_version "1";
3	ensembl	transcript	166796392	166799295	0	-	.	gene_id "ENSRNOG00000084947"; gene_version "1"; transcript_id "ENSRNOT00000166357"; transcript_version "1"; gene_source "ensembl"; gene_biotype "lncRNA"; transcript_source "ensembl"; transcript_biotype "lncRNA";
3	ensembl	exon	166799188	166799295	0	-	.	gene_id "ENSRNOG00000084947"; gene_version "1"; transcript_id "ENSRNOT00000166357"; transcript_version "1"; exon_number "1"; gene_source "ensembl"; gene_biotype "lncRNA"; transcript_source "ensembl"; transcript_biotype "lncRNA"; exon_id "ENSRNOE00000703986"; exon_version "1";
3	ensembl	exon	166804281	166804483	0	-	.	gene_id "ENSRNOG00000084947"; gene_version "1"; transcript_id "ENSRNOT00000137527"; transcript_version "1"; exon_number "1"; gene_source "ensembl"; gene_biotype "lncRNA"; transcript_source "ensembl"; transcript_biotype "lncRNA"; exon_id "ENSRNOE00000736957"; exon_version "1"; tag "Ensembl_canonical";
3	sraer114_es	exon	166863017	166863366	0.14347839629736	-	.	gene_id "sraer114_gene_58400"; transcript_id "sraer114_gene_58400_tx_1"; exon_id "3_166863017_166863366_-"; exonnum "3"; txlen "567";
3	sraer114_mid	exon	166863726	166863825	0.14347839629736	-	.	gene_id "sraer114_gene_58400"; transcript_id "sraer114_gene_58400_tx_1"; exon_id "3_166863726_166863825_-"; exonnum "2"; txlen "567";
3	sraer114_ss	exon	166865423	166865539	0.14347839629736	-	.	gene_id "sraer114_gene_58400"; transcript_id "sraer114_gene_58400_tx_1"; exon_id "3_166865423_166865539_-"; exonnum "1"; txlen "567";
3	sraer114_es	exon	166950532	166951087	0.00848445917105091	-	.	gene_id "sraer114_gene_59125"; transcript_id "sraer114_gene_59125_tx_1"; exon_id "3_166950532_166951087_-"; exonnum "2"; txlen "760";
3	sraer114_ss	exon	166952733	166952936	0.00848445917105091	-	.	gene_id "sraer114_gene_59125"; transcript_id "sraer114_gene_59125_tx_1"; exon_id "3_166952733_166952936_-"; exonnum "1"; txlen "760";
3	sraer114_es	exon	166989016	166990127	1.65781311434613	-	.	gene_id "sraer114_gene_57128"; transcript_id "sraer114_gene_57128_tx_1"; exon_id "3_166989016_166990127_-"; exonnum "2"; txlen "1244";
3	sraer114_es	exon	166989016	166990127	0.00557424703432653	-	.	gene_id "sraer114_gene_57128"; transcript_id "sraer114_gene_57128_tx_2"; exon_id "3_166989016_166990127_-"; exonnum "2"; txlen "1352";
3	sraer114_ss	exon	166990705	166990836	1.65781311434613	-	.	gene_id "sraer114_gene_57128"; transcript_id "sraer114_gene_57128_tx_1"; exon_id "3_166990705_166990836_-"; exonnum "1"; txlen "1244";
3	sraer114_ss	exon	166992775	166993014	0.00557424703432653	-	.	gene_id "sraer114_gene_57128"; transcript_id "sraer114_gene_57128_tx_2"; exon_id "3_166992775_166993014_-"; exonnum "1"; txlen "1352";
3	ensembl	three_prime_utr	167058998	167059483	0	-	.	gene_id "ENSRNOG00000012880"; gene_version "9"; transcript_id "ENSRNOT00000017213"; transcript_version "9"; gene_name "Tti1"; gene_source "ensembl"; gene_biotype "protein_coding"; transcript_name "Tti1-201"; transcript_source "ensembl"; transcript_biotype "protein_coding"; tag "Ensembl_canonical";
3	ensembl	exon	167058998	167059670	0	-	.	gene_id "ENSRNOG00000012880"; gene_version "9"; transcript_id "ENSRNOT00000017213"; transcript_version "9"; exon_number "7"; gene_name "Tti1"; gene_source "ensembl"; gene_biotype "protein_coding"; transcript_name "Tti1-201"; transcript_source "ensembl"; transcript_biotype "protein_coding"; exon_id "ENSRNOE00000287745"; exon_version "7"; tag "Ensembl_canonical";
3	ENSEMBL114_rn	exon	167058998	167059670	73.4114630856886	-	.	gene_id "ENSRNOG00000012880"; transcript_id "ENSRNOG00000012880_tx_3"; exon_id "3_167058998_167059670_-"; exonnum "7"; txlen "1499";
3	ENSEMBL114_rn	exon	167058998	167059670	1.74611410234416	-	.	gene_id "ENSRNOG00000012880"; transcript_id "ENSRNOG00000012880_tx_4"; exon_id "3_167058998_167059670_-"; exonnum "8"; txlen "3982";
3	ENSEMBL114_rn	exon	167058998	167059670	1.72856266927781	-	.	gene_id "ENSRNOG00000012880"; transcript_id "ENSRNOG00000012880_tx_5"; exon_id "3_167058998_167059670_-"; exonnum "8"; txlen "1686";
3	ensembl	gene	167058998	167086729	0	-	.	gene_id "ENSRNOG00000012880"; gene_version "9"; gene_name "Tti1"; gene_source "ensembl"; gene_biotype "protein_coding";
3	ensembl	transcript	167058998	167086729	0	-	.	gene_id "ENSRNOG00000012880"; gene_version "9"; transcript_id "ENSRNOT00000017213"; transcript_version "9"; gene_name "Tti1"; gene_source "ensembl"; gene_biotype "protein_coding"; transcript_name "Tti1-201"; transcript_source "ensembl"; transcript_biotype "protein_coding"; tag "Ensembl_canonical";
3	ensembl	stop_codon	167059484	167059486	0	-	0	gene_id "ENSRNOG00000012880"; gene_version "9"; transcript_id "ENSRNOT00000017213"; transcript_version "9"; exon_number "7"; gene_name "Tti1"; gene_source "ensembl"; gene_biotype "protein_coding"; transcript_name "Tti1-201"; transcript_source "ensembl"; transcript_biotype "protein_coding"; tag "Ensembl_canonical";
3	ensembl	CDS	167059487	167059670	0	-	1	gene_id "ENSRNOG00000012880"; gene_version "9"; transcript_id "ENSRNOT00000017213"; transcript_version "9"; exon_number "7"; gene_name "Tti1"; gene_source "ensembl"; gene_biotype "protein_coding"; transcript_name "Tti1-201"; transcript_source "ensembl"; transcript_biotype "protein_coding"; protein_id "ENSRNOP00000017213"; protein_version "4"; tag "Ensembl_canonical";
3	ensembl	exon	167070201	167070288	0	-	.	gene_id "ENSRNOG00000012880"; gene_version "9"; transcript_id "ENSRNOT00000017213"; transcript_version "9"; exon_number "6"; gene_name "Tti1"; gene_source "ensembl"; gene_biotype "protein_coding"; transcript_name "Tti1-201"; transcript_source "ensembl"; transcript_biotype "protein_coding"; exon_id "ENSRNOE00000122827"; exon_version "2"; tag "Ensembl_canonical";
3	ensembl	CDS	167070201	167070288	0	-	2	gene_id "ENSRNOG00000012880"; gene_version "9"; transcript_id "ENSRNOT00000017213"; transcript_version "9"; exon_number "6"; gene_name "Tti1"; gene_source "ensembl"; gene_biotype "protein_coding"; transcript_name "Tti1-201"; transcript_source "ensembl"; transcript_biotype "protein_coding"; protein_id "ENSRNOP00000017213"; protein_version "4"; tag "Ensembl_canonical";
3	ENSEMBL114_rn	exon	167070201	167070288	73.4114630856886	-	.	gene_id "ENSRNOG00000012880"; transcript_id "ENSRNOG00000012880_tx_3"; exon_id "3_167070201_167070288_-"; exonnum "6"; txlen "1499";
3	ENSEMBL114_rn	exon	167070201	167070288	1.74611410234416	-	.	gene_id "ENSRNOG00000012880"; transcript_id "ENSRNOG00000012880_tx_4"; exon_id "3_167070201_167070288_-"; exonnum "7"; txlen "3982";
3	ENSEMBL114_rn	exon	167070201	167070288	1.72856266927781	-	.	gene_id "ENSRNOG00000012880"; transcript_id "ENSRNOG00000012880_tx_5"; exon_id "3_167070201_167070288_-"; exonnum "7"; txlen "1686";
3	ensembl	exon	167070574	167070778	0	-	.	gene_id "ENSRNOG00000012880"; gene_version "9"; transcript_id "ENSRNOT00000017213"; transcript_version "9"; exon_number "5"; gene_name "Tti1"; gene_source "ensembl"; gene_biotype "protein_coding"; transcript_name "Tti1-201"; transcript_source "ensembl"; transcript_biotype "protein_coding"; exon_id "ENSRNOE00000122762"; exon_version "1"; tag "Ensembl_canonical";
3	ensembl	CDS	167070574	167070778	0	-	0	gene_id "ENSRNOG00000012880"; gene_version "9"; transcript_id "ENSRNOT00000017213"; transcript_version "9"; exon_number "5"; gene_name "Tti1"; gene_source "ensembl"; gene_biotype "protein_coding"; transcript_name "Tti1-201"; transcript_source "ensembl"; transcript_biotype "protein_coding"; protein_id "ENSRNOP00000017213"; protein_version "4"; tag "Ensembl_canonical";
3	ENSEMBL114_rn	exon	167070574	167070778	73.4114630856886	-	.	gene_id "ENSRNOG00000012880"; transcript_id "ENSRNOG00000012880_tx_3"; exon_id "3_167070574_167070778_-"; exonnum "5"; txlen "1499";
3	ENSEMBL114_rn	exon	167070574	167070778	1.74611410234416	-	.	gene_id "ENSRNOG00000012880"; transcript_id "ENSRNOG00000012880_tx_4"; exon_id "3_167070574_167070778_-"; exonnum "6"; txlen "3982";
3	ENSEMBL114_rn	exon	167070574	167070778	1.72856266927781	-	.	gene_id "ENSRNOG00000012880"; transcript_id "ENSRNOG00000012880_tx_5"; exon_id "3_167070574_167070778_-"; exonnum "6"; txlen "1686";
3	ensembl	exon	167072684	167072824	0	-	.	gene_id "ENSRNOG00000012880"; gene_version "9"; transcript_id "ENSRNOT00000017213"; transcript_version "9"; exon_number "4"; gene_name "Tti1"; gene_source "ensembl"; gene_biotype "protein_coding"; transcript_name "Tti1-201"; transcript_source "ensembl"; transcript_biotype "protein_coding"; exon_id "ENSRNOE00000122709"; exon_version "2"; tag "Ensembl_canonical";
3	ensembl	CDS	167072684	167072824	0	-	0	gene_id "ENSRNOG00000012880"; gene_version "9"; transcript_id "ENSRNOT00000017213"; transcript_version "9"; exon_number "4"; gene_name "Tti1"; gene_source "ensembl"; gene_biotype "protein_coding"; transcript_name "Tti1-201"; transcript_source "ensembl"; transcript_biotype "protein_coding"; protein_id "ENSRNOP00000017213"; protein_version "4"; tag "Ensembl_canonical";
3	ENSEMBL114_rn	exon	167072684	167072824	73.4114630856886	-	.	gene_id "ENSRNOG00000012880"; transcript_id "ENSRNOG00000012880_tx_3"; exon_id "3_167072684_167072824_-"; exonnum "4"; txlen "1499";
3	ENSEMBL114_rn	exon	167072684	167072824	1.74611410234416	-	.	gene_id "ENSRNOG00000012880"; transcript_id "ENSRNOG00000012880_tx_4"; exon_id "3_167072684_167072824_-"; exonnum "5"; txlen "3982";
3	ENSEMBL114_rn	exon	167072684	167072824	1.72856266927781	-	.	gene_id "ENSRNOG00000012880"; transcript_id "ENSRNOG00000012880_tx_5"; exon_id "3_167072684_167072824_-"; exonnum "5"; txlen "1686";
3	ensembl	exon	167075878	167076035	0	-	.	gene_id "ENSRNOG00000012880"; gene_version "9"; transcript_id "ENSRNOT00000017213"; transcript_version "9"; exon_number "3"; gene_name "Tti1"; gene_source "ensembl"; gene_biotype "protein_coding"; transcript_name "Tti1-201"; transcript_source "ensembl"; transcript_biotype "protein_coding"; exon_id "ENSRNOE00000122639"; exon_version "2"; tag "Ensembl_canonical";
3	ensembl	CDS	167075878	167076035	0	-	2	gene_id "ENSRNOG00000012880"; gene_version "9"; transcript_id "ENSRNOT00000017213"; transcript_version "9"; exon_number "3"; gene_name "Tti1"; gene_source "ensembl"; gene_biotype "protein_coding"; transcript_name "Tti1-201"; transcript_source "ensembl"; transcript_biotype "protein_coding"; protein_id "ENSRNOP00000017213"; protein_version "4"; tag "Ensembl_canonical";
3	ENSEMBL114_rn	exon	167075878	167076035	73.4114630856886	-	.	gene_id "ENSRNOG00000012880"; transcript_id "ENSRNOG00000012880_tx_3"; exon_id "3_167075878_167076035_-"; exonnum "3"; txlen "1499";
3	ENSEMBL114_rn	exon	167075878	167076035	1.74611410234416	-	.	gene_id "ENSRNOG00000012880"; transcript_id "ENSRNOG00000012880_tx_4"; exon_id "3_167075878_167076035_-"; exonnum "4"; txlen "3982";
3	ENSEMBL114_rn	exon	167075878	167076035	1.72856266927781	-	.	gene_id "ENSRNOG00000012880"; transcript_id "ENSRNOG00000012880_tx_5"; exon_id "3_167075878_167076035_-"; exonnum "4"; txlen "1686";
3	sraer114_mid	exon	167078386	167078572	1.74611410234416	-	.	gene_id "ENSRNOG00000012880"; transcript_id "ENSRNOG00000012880_tx_4"; exon_id "3_167078386_167078572_-"; exonnum "3"; txlen "3982";
3	sraer114_mid	exon	167078386	167078572	1.72856266927781	-	.	gene_id "ENSRNOG00000012880"; transcript_id "ENSRNOG00000012880_tx_5"; exon_id "3_167078386_167078572_-"; exonnum "3"; txlen "1686";
3	ensembl	exon	167078896	167079084	0	-	.	gene_id "ENSRNOG00000012880"; gene_version "9"; transcript_id "ENSRNOT00000017213"; transcript_version "9"; exon_number "2"; gene_name "Tti1"; gene_source "ensembl"; gene_biotype "protein_coding"; transcript_name "Tti1-201"; transcript_source "ensembl"; transcript_biotype "protein_coding"; exon_id "ENSRNOE00000122594"; exon_version "1"; tag "Ensembl_canonical";
3	ensembl	CDS	167078896	167079084	0	-	2	gene_id "ENSRNOG00000012880"; gene_version "9"; transcript_id "ENSRNOT00000017213"; transcript_version "9"; exon_number "2"; gene_name "Tti1"; gene_source "ensembl"; gene_biotype "protein_coding"; transcript_name "Tti1-201"; transcript_source "ensembl"; transcript_biotype "protein_coding"; protein_id "ENSRNOP00000017213"; protein_version "4"; tag "Ensembl_canonical";
3	ENSEMBL114_rn	exon	167078896	167079084	73.4114630856886	-	.	gene_id "ENSRNOG00000012880"; transcript_id "ENSRNOG00000012880_tx_3"; exon_id "3_167078896_167079084_-"; exonnum "2"; txlen "1499";
3	ENSEMBL114_rn	exon	167078896	167079084	1.74611410234416	-	.	gene_id "ENSRNOG00000012880"; transcript_id "ENSRNOG00000012880_tx_4"; exon_id "3_167078896_167079084_-"; exonnum "2"; txlen "3982";
3	ENSEMBL114_rn	exon	167078896	167079084	1.72856266927781	-	.	gene_id "ENSRNOG00000012880"; transcript_id "ENSRNOG00000012880_tx_5"; exon_id "3_167078896_167079084_-"; exonnum "2"; txlen "1686";
3	ensembl	CDS	167084389	167086687	0	-	0	gene_id "ENSRNOG00000012880"; gene_version "9"; transcript_id "ENSRNOT00000017213"; transcript_version "9"; exon_number "1"; gene_name "Tti1"; gene_source "ensembl"; gene_biotype "protein_coding"; transcript_name "Tti1-201"; transcript_source "ensembl"; transcript_biotype "protein_coding"; protein_id "ENSRNOP00000017213"; protein_version "4"; tag "Ensembl_canonical";
3	ensembl	exon	167084389	167086729	0	-	.	gene_id "ENSRNOG00000012880"; gene_version "9"; transcript_id "ENSRNOT00000017213"; transcript_version "9"; exon_number "1"; gene_name "Tti1"; gene_source "ensembl"; gene_biotype "protein_coding"; transcript_name "Tti1-201"; transcript_source "ensembl"; transcript_biotype "protein_coding"; exon_id "ENSRNOE00000620606"; exon_version "1"; tag "Ensembl_canonical";
3	ENSEMBL114_rn	exon	167084389	167086729	1.74611410234416	-	.	gene_id "ENSRNOG00000012880"; transcript_id "ENSRNOG00000012880_tx_4"; exon_id "3_167084389_167086729_-"; exonnum "1"; txlen "3982";
3	ensembl	start_codon	167086685	167086687	0	-	0	gene_id "ENSRNOG00000012880"; gene_version "9"; transcript_id "ENSRNOT00000017213"; transcript_version "9"; exon_number "1"; gene_name "Tti1"; gene_source "ensembl"; gene_biotype "protein_coding"; transcript_name "Tti1-201"; transcript_source "ensembl"; transcript_biotype "protein_coding"; tag "Ensembl_canonical";
3	ensembl	five_prime_utr	167086688	167086729	0	-	.	gene_id "ENSRNOG00000012880"; gene_version "9"; transcript_id "ENSRNOT00000017213"; transcript_version "9"; gene_name "Tti1"; gene_source "ensembl"; gene_biotype "protein_coding"; transcript_name "Tti1-201"; transcript_source "ensembl"; transcript_biotype "protein_coding"; tag "Ensembl_canonical";
3	ensembl	gene	167099776	167102784	0	-	.	gene_id "ENSRNOG00000077265"; gene_version "1"; gene_source "ensembl"; gene_biotype "lncRNA";
3	ensembl	transcript	167099776	167102784	0	-	.	gene_id "ENSRNOG00000077265"; gene_version "1"; transcript_id "ENSRNOT00000163551"; transcript_version "1"; gene_source "ensembl"; gene_biotype "lncRNA"; transcript_source "ensembl"; transcript_biotype "lncRNA"; tag "Ensembl_canonical";
3	ensembl	exon	167099776	167102784	0	-	.	gene_id "ENSRNOG00000077265"; gene_version "1"; transcript_id "ENSRNOT00000163551"; transcript_version "1"; exon_number "1"; gene_source "ensembl"; gene_biotype "lncRNA"; transcript_source "ensembl"; transcript_biotype "lncRNA"; exon_id "ENSRNOE00000731299"; exon_version "1"; tag "Ensembl_canonical";
3	sraer114_ss	exon	167102746	167102790	73.4114630856886	-	.	gene_id "ENSRNOG00000012880"; transcript_id "ENSRNOG00000012880_tx_3"; exon_id "3_167102746_167102790_-"; exonnum "1"; txlen "1499";
3	sraer114_ss	exon	167102746	167102790	1.72856266927781	-	.	gene_id "ENSRNOG00000012880"; transcript_id "ENSRNOG00000012880_tx_5"; exon_id "3_167102746_167102790_-"; exonnum "1"; txlen "1686";
3	sraer114_es	exon	167152292	167152815	10.9350326677178	-	.	gene_id "sraer114_gene_45400"; transcript_id "sraer114_gene_45400_tx_1"; exon_id "3_167152292_167152815_-"; exonnum "2"; txlen "661";
3	sraer114_es	exon	167152292	167152815	3.22827246886841	-	.	gene_id "sraer114_gene_45400"; transcript_id "sraer114_gene_45400_tx_2"; exon_id "3_167152292_167152815_-"; exonnum "2"; txlen "692";
3	sraer114_ss	exon	167153003	167153170	3.22827246886841	-	.	gene_id "sraer114_gene_45400"; transcript_id "sraer114_gene_45400_tx_2"; exon_id "3_167153003_167153170_-"; exonnum "1"; txlen "692";
3	sraer114_ss	exon	167162934	167163070	10.9350326677178	-	.	gene_id "sraer114_gene_45400"; transcript_id "sraer114_gene_45400_tx_1"; exon_id "3_167162934_167163070_-"; exonnum "1"; txlen "661";
3	sraer114_es	exon	167180063	167180293	0.0294672327577081	-	.	gene_id "sraer114_gene_45400"; transcript_id "sraer114_gene_45400_tx_3"; exon_id "3_167180063_167180293_-"; exonnum "4"; txlen "728";
3	sraer114_mid	exon	167180962	167181118	0.0294672327577081	-	.	gene_id "sraer114_gene_45400"; transcript_id "sraer114_gene_45400_tx_3"; exon_id "3_167180962_167181118_-"; exonnum "3"; txlen "728";
3	sraer114_mid	exon	167184338	167184549	0.0294672327577081	-	.	gene_id "sraer114_gene_45400"; transcript_id "sraer114_gene_45400_tx_3"; exon_id "3_167184338_167184549_-"; exonnum "2"; txlen "728";
3	sraer114_ss	exon	167190542	167190669	0.0294672327577081	-	.	gene_id "sraer114_gene_45400"; transcript_id "sraer114_gene_45400_tx_3"; exon_id "3_167190542_167190669_-"; exonnum "1"; txlen "728";
3	ensembl	three_prime_utr	167192612	167194003	0	-	.	gene_id "ENSRNOG00000014424"; gene_version "9"; transcript_id "ENSRNOT00000095177"; transcript_version "2"; gene_name "Kiaa1755"; gene_source "ensembl"; gene_biotype "protein_coding"; transcript_name "Kiaa1755-203"; transcript_source "ensembl"; transcript_biotype "protein_coding";
3	ensembl	three_prime_utr	167192612	167194003	0	-	.	gene_id "ENSRNOG00000014424"; gene_version "9"; transcript_id "ENSRNOT00000018328"; transcript_version "7"; gene_name "Kiaa1755"; gene_source "ensembl"; gene_biotype "protein_coding"; transcript_name "Kiaa1755-201"; transcript_source "ensembl"; transcript_biotype "protein_coding"; tag "Ensembl_canonical";
3	ensembl	exon	167192612	167194154	0	-	.	gene_id "ENSRNOG00000014424"; gene_version "9"; transcript_id "ENSRNOT00000095177"; transcript_version "2"; exon_number "13"; gene_name "Kiaa1755"; gene_source "ensembl"; gene_biotype "protein_coding"; transcript_name "Kiaa1755-203"; transcript_source "ensembl"; transcript_biotype "protein_coding"; exon_id "ENSRNOE00000435556"; exon_version "2";
3	ensembl	exon	167192612	167194154	0	-	.	gene_id "ENSRNOG00000014424"; gene_version "9"; transcript_id "ENSRNOT00000018328"; transcript_version "7"; exon_number "26"; gene_name "Kiaa1755"; gene_source "ensembl"; gene_biotype "protein_coding"; transcript_name "Kiaa1755-201"; transcript_source "ensembl"; transcript_biotype "protein_coding"; exon_id "ENSRNOE00000435556"; exon_version "2"; tag "Ensembl_canonical";
3	ensembl	transcript	167192612	167219078	0	-	.	gene_id "ENSRNOG00000014424"; gene_version "9"; transcript_id "ENSRNOT00000095177"; transcript_version "2"; gene_name "Kiaa1755"; gene_source "ensembl"; gene_biotype "protein_coding"; transcript_name "Kiaa1755-203"; transcript_source "ensembl"; transcript_biotype "protein_coding";
3	ensembl	transcript	167192612	167295379	0	-	.	gene_id "ENSRNOG00000014424"; gene_version "9"; transcript_id "ENSRNOT00000018328"; transcript_version "7"; gene_name "Kiaa1755"; gene_source "ensembl"; gene_biotype "protein_coding"; transcript_name "Kiaa1755-201"; transcript_source "ensembl"; transcript_biotype "protein_coding"; tag "Ensembl_canonical";
3	ensembl	gene	167192612	167304240	0	-	.	gene_id "ENSRNOG00000014424"; gene_version "9"; gene_name "Kiaa1755"; gene_source "ensembl"; gene_biotype "protein_coding";
3	ensembl	stop_codon	167194004	167194006	0	-	0	gene_id "ENSRNOG00000014424"; gene_version "9"; transcript_id "ENSRNOT00000095177"; transcript_version "2"; exon_number "13"; gene_name "Kiaa1755"; gene_source "ensembl"; gene_biotype "protein_coding"; transcript_name "Kiaa1755-203"; transcript_source "ensembl"; transcript_biotype "protein_coding";
3	ensembl	stop_codon	167194004	167194006	0	-	0	gene_id "ENSRNOG00000014424"; gene_version "9"; transcript_id "ENSRNOT00000018328"; transcript_version "7"; exon_number "26"; gene_name "Kiaa1755"; gene_source "ensembl"; gene_biotype "protein_coding"; transcript_name "Kiaa1755-201"; transcript_source "ensembl"; transcript_biotype "protein_coding"; tag "Ensembl_canonical";
3	ensembl	CDS	167194007	167194154	0	-	1	gene_id "ENSRNOG00000014424"; gene_version "9"; transcript_id "ENSRNOT00000095177"; transcript_version "2"; exon_number "13"; gene_name "Kiaa1755"; gene_source "ensembl"; gene_biotype "protein_coding"; transcript_name "Kiaa1755-203"; transcript_source "ensembl"; transcript_biotype "protein_coding"; protein_id "ENSRNOP00000083472"; protein_version "1";
3	ensembl	CDS	167194007	167194154	0	-	1	gene_id "ENSRNOG00000014424"; gene_version "9"; transcript_id "ENSRNOT00000018328"; transcript_version "7"; exon_number "26"; gene_name "Kiaa1755"; gene_source "ensembl"; gene_biotype "protein_coding"; transcript_name "Kiaa1755-201"; transcript_source "ensembl"; transcript_biotype "protein_coding"; protein_id "ENSRNOP00000018328"; protein_version "6"; tag "Ensembl_canonical";
3	ensembl	exon	167194997	167195133	0	-	.	gene_id "ENSRNOG00000014424"; gene_version "9"; transcript_id "ENSRNOT00000095177"; transcript_version "2"; exon_number "12"; gene_name "Kiaa1755"; gene_source "ensembl"; gene_biotype "protein_coding"; transcript_name "Kiaa1755-203"; transcript_source "ensembl"; transcript_biotype "protein_coding"; exon_id "ENSRNOE00000474768"; exon_version "1";
3	ensembl	CDS	167194997	167195133	0	-	0	gene_id "ENSRNOG00000014424"; gene_version "9"; transcript_id "ENSRNOT00000095177"; transcript_version "2"; exon_number "12"; gene_name "Kiaa1755"; gene_source "ensembl"; gene_biotype "protein_coding"; transcript_name "Kiaa1755-203"; transcript_source "ensembl"; transcript_biotype "protein_coding"; protein_id "ENSRNOP00000083472"; protein_version "1";
3	ensembl	exon	167194997	167195133	0	-	.	gene_id "ENSRNOG00000014424"; gene_version "9"; transcript_id "ENSRNOT00000018328"; transcript_version "7"; exon_number "25"; gene_name "Kiaa1755"; gene_source "ensembl"; gene_biotype "protein_coding"; transcript_name "Kiaa1755-201"; transcript_source "ensembl"; transcript_biotype "protein_coding"; exon_id "ENSRNOE00000474768"; exon_version "1"; tag "Ensembl_canonical";
3	ensembl	CDS	167194997	167195133	0	-	0	gene_id "ENSRNOG00000014424"; gene_version "9"; transcript_id "ENSRNOT00000018328"; transcript_version "7"; exon_number "25"; gene_name "Kiaa1755"; gene_source "ensembl"; gene_biotype "protein_coding"; transcript_name "Kiaa1755-201"; transcript_source "ensembl"; transcript_biotype "protein_coding"; protein_id "ENSRNOP00000018328"; protein_version "6"; tag "Ensembl_canonical";
3	ensembl	exon	167196055	167196215	0	-	.	gene_id "ENSRNOG00000014424"; gene_version "9"; transcript_id "ENSRNOT00000095177"; transcript_version "2"; exon_number "11"; gene_name "Kiaa1755"; gene_source "ensembl"; gene_biotype "protein_coding"; transcript_name "Kiaa1755-203"; transcript_source "ensembl"; transcript_biotype "protein_coding"; exon_id "ENSRNOE00000479037"; exon_version "1";
3	ensembl	CDS	167196055	167196215	0	-	2	gene_id "ENSRNOG00000014424"; gene_version "9"; transcript_id "ENSRNOT00000095177"; transcript_version "2"; exon_number "11"; gene_name "Kiaa1755"; gene_source "ensembl"; gene_biotype "protein_coding"; transcript_name "Kiaa1755-203"; transcript_source "ensembl"; transcript_biotype "protein_coding"; protein_id "ENSRNOP00000083472"; protein_version "1";
3	ensembl	exon	167196055	167196215	0	-	.	gene_id "ENSRNOG00000014424"; gene_version "9"; transcript_id "ENSRNOT00000018328"; transcript_version "7"; exon_number "24"; gene_name "Kiaa1755"; gene_source "ensembl"; gene_biotype "protein_coding"; transcript_name "Kiaa1755-201"; transcript_source "ensembl"; transcript_biotype "protein_coding"; exon_id "ENSRNOE00000479037"; exon_version "1"; tag "Ensembl_canonical";
3	ensembl	CDS	167196055	167196215	0	-	2	gene_id "ENSRNOG00000014424"; gene_version "9"; transcript_id "ENSRNOT00000018328"; transcript_version "7"; exon_number "24"; gene_name "Kiaa1755"; gene_source "ensembl"; gene_biotype "protein_coding"; transcript_name "Kiaa1755-201"; transcript_source "ensembl"; transcript_biotype "protein_coding"; protein_id "ENSRNOP00000018328"; protein_version "6"; tag "Ensembl_canonical";
3	ensembl	exon	167200055	167200324	0	-	.	gene_id "ENSRNOG00000014424"; gene_version "9"; transcript_id "ENSRNOT00000095177"; transcript_version "2"; exon_number "10"; gene_name "Kiaa1755"; gene_source "ensembl"; gene_biotype "protein_coding"; transcript_name "Kiaa1755-203"; transcript_source "ensembl"; transcript_biotype "protein_coding"; exon_id "ENSRNOE00000496743"; exon_version "1";
3	ensembl	CDS	167200055	167200324	0	-	2	gene_id "ENSRNOG00000014424"; gene_version "9"; transcript_id "ENSRNOT00000095177"; transcript_version "2"; exon_number "10"; gene_name "Kiaa1755"; gene_source "ensembl"; gene_biotype "protein_coding"; transcript_name "Kiaa1755-203"; transcript_source "ensembl"; transcript_biotype "protein_coding"; protein_id "ENSRNOP00000083472"; protein_version "1";
3	ensembl	exon	167200055	167200324	0	-	.	gene_id "ENSRNOG00000014424"; gene_version "9"; transcript_id "ENSRNOT00000018328"; transcript_version "7"; exon_number "23"; gene_name "Kiaa1755"; gene_source "ensembl"; gene_biotype "protein_coding"; transcript_name "Kiaa1755-201"; transcript_source "ensembl"; transcript_biotype "protein_coding"; exon_id "ENSRNOE00000496743"; exon_version "1"; tag "Ensembl_canonical";
3	ensembl	CDS	167200055	167200324	0	-	2	gene_id "ENSRNOG00000014424"; gene_version "9"; transcript_id "ENSRNOT00000018328"; transcript_version "7"; exon_number "23"; gene_name "Kiaa1755"; gene_source "ensembl"; gene_biotype "protein_coding"; transcript_name "Kiaa1755-201"; transcript_source "ensembl"; transcript_biotype "protein_coding"; protein_id "ENSRNOP00000018328"; protein_version "6"; tag "Ensembl_canonical";
3	ensembl	exon	167202629	167202871	0	-	.	gene_id "ENSRNOG00000014424"; gene_version "9"; transcript_id "ENSRNOT00000095177"; transcript_version "2"; exon_number "9"; gene_name "Kiaa1755"; gene_source "ensembl"; gene_biotype "protein_coding"; transcript_name "Kiaa1755-203"; transcript_source "ensembl"; transcript_biotype "protein_coding"; exon_id "ENSRNOE00000493080"; exon_version "1";
3	ensembl	CDS	167202629	167202871	0	-	2	gene_id "ENSRNOG00000014424"; gene_version "9"; transcript_id "ENSRNOT00000095177"; transcript_version "2"; exon_number "9"; gene_name "Kiaa1755"; gene_source "ensembl"; gene_biotype "protein_coding"; transcript_name "Kiaa1755-203"; transcript_source "ensembl"; transcript_biotype "protein_coding"; protein_id "ENSRNOP00000083472"; protein_version "1";
3	ensembl	exon	167202629	167202871	0	-	.	gene_id "ENSRNOG00000014424"; gene_version "9"; transcript_id "ENSRNOT00000018328"; transcript_version "7"; exon_number "22"; gene_name "Kiaa1755"; gene_source "ensembl"; gene_biotype "protein_coding"; transcript_name "Kiaa1755-201"; transcript_source "ensembl"; transcript_biotype "protein_coding"; exon_id "ENSRNOE00000493080"; exon_version "1"; tag "Ensembl_canonical";
3	ensembl	CDS	167202629	167202871	0	-	2	gene_id "ENSRNOG00000014424"; gene_version "9"; transcript_id "ENSRNOT00000018328"; transcript_version "7"; exon_number "22"; gene_name "Kiaa1755"; gene_source "ensembl"; gene_biotype "protein_coding"; transcript_name "Kiaa1755-201"; transcript_source "ensembl"; transcript_biotype "protein_coding"; protein_id "ENSRNOP00000018328"; protein_version "6"; tag "Ensembl_canonical";
3	ensembl	exon	167203936	167204039	0	-	.	gene_id "ENSRNOG00000014424"; gene_version "9"; transcript_id "ENSRNOT00000095177"; transcript_version "2"; exon_number "8"; gene_name "Kiaa1755"; gene_source "ensembl"; gene_biotype "protein_coding"; transcript_name "Kiaa1755-203"; transcript_source "ensembl"; transcript_biotype "protein_coding"; exon_id "ENSRNOE00000499862"; exon_version "1";
3	ensembl	CDS	167203936	167204039	0	-	1	gene_id "ENSRNOG00000014424"; gene_version "9"; transcript_id "ENSRNOT00000095177"; transcript_version "2"; exon_number "8"; gene_name "Kiaa1755"; gene_source "ensembl"; gene_biotype "protein_coding"; transcript_name "Kiaa1755-203"; transcript_source "ensembl"; transcript_biotype "protein_coding"; protein_id "ENSRNOP00000083472"; protein_version "1";
3	ensembl	exon	167203936	167204039	0	-	.	gene_id "ENSRNOG00000014424"; gene_version "9"; transcript_id "ENSRNOT00000018328"; transcript_version "7"; exon_number "21"; gene_name "Kiaa1755"; gene_source "ensembl"; gene_biotype "protein_coding"; transcript_name "Kiaa1755-201"; transcript_source "ensembl"; transcript_biotype "protein_coding"; exon_id "ENSRNOE00000499862"; exon_version "1"; tag "Ensembl_canonical";
3	ensembl	CDS	167203936	167204039	0	-	1	gene_id "ENSRNOG00000014424"; gene_version "9"; transcript_id "ENSRNOT00000018328"; transcript_version "7"; exon_number "21"; gene_name "Kiaa1755"; gene_source "ensembl"; gene_biotype "protein_coding"; transcript_name "Kiaa1755-201"; transcript_source "ensembl"; transcript_biotype "protein_coding"; protein_id "ENSRNOP00000018328"; protein_version "6"; tag "Ensembl_canonical";
3	ensembl	exon	167204628	167204763	0	-	.	gene_id "ENSRNOG00000014424"; gene_version "9"; transcript_id "ENSRNOT00000095177"; transcript_version "2"; exon_number "7"; gene_name "Kiaa1755"; gene_source "ensembl"; gene_biotype "protein_coding"; transcript_name "Kiaa1755-203"; transcript_source "ensembl"; transcript_biotype "protein_coding"; exon_id "ENSRNOE00000509036"; exon_version "1";
3	ensembl	CDS	167204628	167204763	0	-	2	gene_id "ENSRNOG00000014424"; gene_version "9"; transcript_id "ENSRNOT00000095177"; transcript_version "2"; exon_number "7"; gene_name "Kiaa1755"; gene_source "ensembl"; gene_biotype "protein_coding"; transcript_name "Kiaa1755-203"; transcript_source "ensembl"; transcript_biotype "protein_coding"; protein_id "ENSRNOP00000083472"; protein_version "1";
3	ensembl	exon	167204628	167204763	0	-	.	gene_id "ENSRNOG00000014424"; gene_version "9"; transcript_id "ENSRNOT00000018328"; transcript_version "7"; exon_number "20"; gene_name "Kiaa1755"; gene_source "ensembl"; gene_biotype "protein_coding"; transcript_name "Kiaa1755-201"; transcript_source "ensembl"; transcript_biotype "protein_coding"; exon_id "ENSRNOE00000509036"; exon_version "1"; tag "Ensembl_canonical";
3	ensembl	CDS	167204628	167204763	0	-	2	gene_id "ENSRNOG00000014424"; gene_version "9"; transcript_id "ENSRNOT00000018328"; transcript_version "7"; exon_number "20"; gene_name "Kiaa1755"; gene_source "ensembl"; gene_biotype "protein_coding"; transcript_name "Kiaa1755-201"; transcript_source "ensembl"; transcript_biotype "protein_coding"; protein_id "ENSRNOP00000018328"; protein_version "6"; tag "Ensembl_canonical";
3	ensembl	exon	167206774	167206951	0	-	.	gene_id "ENSRNOG00000014424"; gene_version "9"; transcript_id "ENSRNOT00000095177"; transcript_version "2"; exon_number "6"; gene_name "Kiaa1755"; gene_source "ensembl"; gene_biotype "protein_coding"; transcript_name "Kiaa1755-203"; transcript_source "ensembl"; transcript_biotype "protein_coding"; exon_id "ENSRNOE00000489878"; exon_version "1";
3	ensembl	CDS	167206774	167206951	0	-	0	gene_id "ENSRNOG00000014424"; gene_version "9"; transcript_id "ENSRNOT00000095177"; transcript_version "2"; exon_number "6"; gene_name "Kiaa1755"; gene_source "ensembl"; gene_biotype "protein_coding"; transcript_name "Kiaa1755-203"; transcript_source "ensembl"; transcript_biotype "protein_coding"; protein_id "ENSRNOP00000083472"; protein_version "1";
3	ensembl	exon	167206774	167206951	0	-	.	gene_id "ENSRNOG00000014424"; gene_version "9"; transcript_id "ENSRNOT00000018328"; transcript_version "7"; exon_number "19"; gene_name "Kiaa1755"; gene_source "ensembl"; gene_biotype "protein_coding"; transcript_name "Kiaa1755-201"; transcript_source "ensembl"; transcript_biotype "protein_coding"; exon_id "ENSRNOE00000489878"; exon_version "1"; tag "Ensembl_canonical";
3	ensembl	CDS	167206774	167206951	0	-	0	gene_id "ENSRNOG00000014424"; gene_version "9"; transcript_id "ENSRNOT00000018328"; transcript_version "7"; exon_number "19"; gene_name "Kiaa1755"; gene_source "ensembl"; gene_biotype "protein_coding"; transcript_name "Kiaa1755-201"; transcript_source "ensembl"; transcript_biotype "protein_coding"; protein_id "ENSRNOP00000018328"; protein_version "6"; tag "Ensembl_canonical";
3	ensembl	exon	167207814	167207942	0	-	.	gene_id "ENSRNOG00000014424"; gene_version "9"; transcript_id "ENSRNOT00000095177"; transcript_version "2"; exon_number "5"; gene_name "Kiaa1755"; gene_source "ensembl"; gene_biotype "protein_coding"; transcript_name "Kiaa1755-203"; transcript_source "ensembl"; transcript_biotype "protein_coding"; exon_id "ENSRNOE00000498543"; exon_version "1";
3	ensembl	CDS	167207814	167207942	0	-	0	gene_id "ENSRNOG00000014424"; gene_version "9"; transcript_id "ENSRNOT00000095177"; transcript_version "2"; exon_number "5"; gene_name "Kiaa1755"; gene_source "ensembl"; gene_biotype "protein_coding"; transcript_name "Kiaa1755-203"; transcript_source "ensembl"; transcript_biotype "protein_coding"; protein_id "ENSRNOP00000083472"; protein_version "1";
3	ensembl	exon	167207814	167207942	0	-	.	gene_id "ENSRNOG00000014424"; gene_version "9"; transcript_id "ENSRNOT00000018328"; transcript_version "7"; exon_number "18"; gene_name "Kiaa1755"; gene_source "ensembl"; gene_biotype "protein_coding"; transcript_name "Kiaa1755-201"; transcript_source "ensembl"; transcript_biotype "protein_coding"; exon_id "ENSRNOE00000498543"; exon_version "1"; tag "Ensembl_canonical";
3	ensembl	CDS	167207814	167207942	0	-	0	gene_id "ENSRNOG00000014424"; gene_version "9"; transcript_id "ENSRNOT00000018328"; transcript_version "7"; exon_number "18"; gene_name "Kiaa1755"; gene_source "ensembl"; gene_biotype "protein_coding"; transcript_name "Kiaa1755-201"; transcript_source "ensembl"; transcript_biotype "protein_coding"; protein_id "ENSRNOP00000018328"; protein_version "6"; tag "Ensembl_canonical";
3	ensembl	exon	167209616	167209734	0	-	.	gene_id "ENSRNOG00000014424"; gene_version "9"; transcript_id "ENSRNOT00000095177"; transcript_version "2"; exon_number "4"; gene_name "Kiaa1755"; gene_source "ensembl"; gene_biotype "protein_coding"; transcript_name "Kiaa1755-203"; transcript_source "ensembl"; transcript_biotype "protein_coding"; exon_id "ENSRNOE00000488019"; exon_version "1";
3	ensembl	CDS	167209616	167209734	0	-	2	gene_id "ENSRNOG00000014424"; gene_version "9"; transcript_id "ENSRNOT00000095177"; transcript_version "2"; exon_number "4"; gene_name "Kiaa1755"; gene_source "ensembl"; gene_biotype "protein_coding"; transcript_name "Kiaa1755-203"; transcript_source "ensembl"; transcript_biotype "protein_coding"; protein_id "ENSRNOP00000083472"; protein_version "1";
3	ensembl	exon	167209616	167209734	0	-	.	gene_id "ENSRNOG00000014424"; gene_version "9"; transcript_id "ENSRNOT00000018328"; transcript_version "7"; exon_number "17"; gene_name "Kiaa1755"; gene_source "ensembl"; gene_biotype "protein_coding"; transcript_name "Kiaa1755-201"; transcript_source "ensembl"; transcript_biotype "protein_coding"; exon_id "ENSRNOE00000488019"; exon_version "1"; tag "Ensembl_canonical";
3	ensembl	CDS	167209616	167209734	0	-	2	gene_id "ENSRNOG00000014424"; gene_version "9"; transcript_id "ENSRNOT00000018328"; transcript_version "7"; exon_number "17"; gene_name "Kiaa1755"; gene_source "ensembl"; gene_biotype "protein_coding"; transcript_name "Kiaa1755-201"; transcript_source "ensembl"; transcript_biotype "protein_coding"; protein_id "ENSRNOP00000018328"; protein_version "6"; tag "Ensembl_canonical";
3	ensembl	exon	167214221	167214463	0	-	.	gene_id "ENSRNOG00000014424"; gene_version "9"; transcript_id "ENSRNOT00000095177"; transcript_version "2"; exon_number "3"; gene_name "Kiaa1755"; gene_source "ensembl"; gene_biotype "protein_coding"; transcript_name "Kiaa1755-203"; transcript_source "ensembl"; transcript_biotype "protein_coding"; exon_id "ENSRNOE00000124073"; exon_version "1";
3	ensembl	CDS	167214221	167214463	0	-	2	gene_id "ENSRNOG00000014424"; gene_version "9"; transcript_id "ENSRNOT00000095177"; transcript_version "2"; exon_number "3"; gene_name "Kiaa1755"; gene_source "ensembl"; gene_biotype "protein_coding"; transcript_name "Kiaa1755-203"; transcript_source "ensembl"; transcript_biotype "protein_coding"; protein_id "ENSRNOP00000083472"; protein_version "1";
3	ensembl	exon	167214221	167214463	0	-	.	gene_id "ENSRNOG00000014424"; gene_version "9"; transcript_id "ENSRNOT00000018328"; transcript_version "7"; exon_number "16"; gene_name "Kiaa1755"; gene_source "ensembl"; gene_biotype "protein_coding"; transcript_name "Kiaa1755-201"; transcript_source "ensembl"; transcript_biotype "protein_coding"; exon_id "ENSRNOE00000124073"; exon_version "1"; tag "Ensembl_canonical";
3	ensembl	CDS	167214221	167214463	0	-	2	gene_id "ENSRNOG00000014424"; gene_version "9"; transcript_id "ENSRNOT00000018328"; transcript_version "7"; exon_number "16"; gene_name "Kiaa1755"; gene_source "ensembl"; gene_biotype "protein_coding"; transcript_name "Kiaa1755-201"; transcript_source "ensembl"; transcript_biotype "protein_coding"; protein_id "ENSRNOP00000018328"; protein_version "6"; tag "Ensembl_canonical";
3	ensembl	exon	167218626	167218803	0	-	.	gene_id "ENSRNOG00000014424"; gene_version "9"; transcript_id "ENSRNOT00000095177"; transcript_version "2"; exon_number "2"; gene_name "Kiaa1755"; gene_source "ensembl"; gene_biotype "protein_coding"; transcript_name "Kiaa1755-203"; transcript_source "ensembl"; transcript_biotype "protein_coding"; exon_id "ENSRNOE00000598927"; exon_version "1";
3	ensembl	CDS	167218626	167218803	0	-	0	gene_id "ENSRNOG00000014424"; gene_version "9"; transcript_id "ENSRNOT00000095177"; transcript_version "2"; exon_number "2"; gene_name "Kiaa1755"; gene_source "ensembl"; gene_biotype "protein_coding"; transcript_name "Kiaa1755-203"; transcript_source "ensembl"; transcript_biotype "protein_coding"; protein_id "ENSRNOP00000083472"; protein_version "1";
3	ensembl	exon	167218626	167218805	0	-	.	gene_id "ENSRNOG00000014424"; gene_version "9"; transcript_id "ENSRNOT00000018328"; transcript_version "7"; exon_number "15"; gene_name "Kiaa1755"; gene_source "ensembl"; gene_biotype "protein_coding"; transcript_name "Kiaa1755-201"; transcript_source "ensembl"; transcript_biotype "protein_coding"; exon_id "ENSRNOE00000123627"; exon_version "5"; tag "Ensembl_canonical";
3	ensembl	CDS	167218626	167218805	0	-	2	gene_id "ENSRNOG00000014424"; gene_version "9"; transcript_id "ENSRNOT00000018328"; transcript_version "7"; exon_number "15"; gene_name "Kiaa1755"; gene_source "ensembl"; gene_biotype "protein_coding"; transcript_name "Kiaa1755-201"; transcript_source "ensembl"; transcript_biotype "protein_coding"; protein_id "ENSRNOP00000018328"; protein_version "6"; tag "Ensembl_canonical";
3	ensembl	exon	167219070	167219078	0	-	.	gene_id "ENSRNOG00000014424"; gene_version "9"; transcript_id "ENSRNOT00000095177"; transcript_version "2"; exon_number "1"; gene_name "Kiaa1755"; gene_source "ensembl"; gene_biotype "protein_coding"; transcript_name "Kiaa1755-203"; transcript_source "ensembl"; transcript_biotype "protein_coding"; exon_id "ENSRNOE00000730819"; exon_version "1";
3	ensembl	CDS	167219070	167219078	0	-	0	gene_id "ENSRNOG00000014424"; gene_version "9"; transcript_id "ENSRNOT00000095177"; transcript_version "2"; exon_number "1"; gene_name "Kiaa1755"; gene_source "ensembl"; gene_biotype "protein_coding"; transcript_name "Kiaa1755-203"; transcript_source "ensembl"; transcript_biotype "protein_coding"; protein_id "ENSRNOP00000083472"; protein_version "1";
3	ensembl	start_codon	167219076	167219078	0	-	0	gene_id "ENSRNOG00000014424"; gene_version "9"; transcript_id "ENSRNOT00000095177"; transcript_version "2"; exon_number "1"; gene_name "Kiaa1755"; gene_source "ensembl"; gene_biotype "protein_coding"; transcript_name "Kiaa1755-203"; transcript_source "ensembl"; transcript_biotype "protein_coding";
3	ensembl	exon	167221780	167221853	0	-	.	gene_id "ENSRNOG00000014424"; gene_version "9"; transcript_id "ENSRNOT00000018328"; transcript_version "7"; exon_number "14"; gene_name "Kiaa1755"; gene_source "ensembl"; gene_biotype "protein_coding"; transcript_name "Kiaa1755-201"; transcript_source "ensembl"; transcript_biotype "protein_coding"; exon_id "ENSRNOE00000434238"; exon_version "3"; tag "Ensembl_canonical";
3	ensembl	CDS	167221780	167221853	0	-	1	gene_id "ENSRNOG00000014424"; gene_version "9"; transcript_id "ENSRNOT00000018328"; transcript_version "7"; exon_number "14"; gene_name "Kiaa1755"; gene_source "ensembl"; gene_biotype "protein_coding"; transcript_name "Kiaa1755-201"; transcript_source "ensembl"; transcript_biotype "protein_coding"; protein_id "ENSRNOP00000018328"; protein_version "6"; tag "Ensembl_canonical";
3	sraer114_es	exon	167246957	167247234	0.55601065516821	-	.	gene_id "sraer114_gene_53392"; transcript_id "sraer114_gene_53392_tx_1"; exon_id "3_167246957_167247234_-"; exonnum "2"; txlen "502";
3	sraer114_ss	exon	167248536	167248759	0.55601065516821	-	.	gene_id "sraer114_gene_53392"; transcript_id "sraer114_gene_53392_tx_1"; exon_id "3_167248536_167248759_-"; exonnum "1"; txlen "502";
3	ensembl	three_prime_utr	167270083	167270676	0	-	.	gene_id "ENSRNOG00000014424"; gene_version "9"; transcript_id "ENSRNOT00000019453"; transcript_version "7"; gene_name "Kiaa1755"; gene_source "ensembl"; gene_biotype "protein_coding"; transcript_name "Kiaa1755-202"; transcript_source "ensembl"; transcript_biotype "protein_coding";
3	ensembl	exon	167270083	167271378	0	-	.	gene_id "ENSRNOG00000014424"; gene_version "9"; transcript_id "ENSRNOT00000019453"; transcript_version "7"; exon_number "14"; gene_name "Kiaa1755"; gene_source "ensembl"; gene_biotype "protein_coding"; transcript_name "Kiaa1755-202"; transcript_source "ensembl"; transcript_biotype "protein_coding"; exon_id "ENSRNOE00000138705"; exon_version "5";
3	ensembl	transcript	167270083	167304240	0	-	.	gene_id "ENSRNOG00000014424"; gene_version "9"; transcript_id "ENSRNOT00000019453"; transcript_version "7"; gene_name "Kiaa1755"; gene_source "ensembl"; gene_biotype "protein_coding"; transcript_name "Kiaa1755-202"; transcript_source "ensembl"; transcript_biotype "protein_coding";
3	sraer114_es	exon	167270477	167271378	43.88317760647	-	.	gene_id "ENSRNOG00000014424"; transcript_id "ENSRNOG00000014424_tx_2"; exon_id "3_167270477_167271378_-"; exonnum "14"; txlen "3800";
3	sraer114_es	exon	167270477	167271378	0.0186137395777742	-	.	gene_id "ENSRNOG00000014424"; transcript_id "ENSRNOG00000014424_tx_3"; exon_id "3_167270477_167271378_-"; exonnum "16"; txlen "4081";
3	sraer114_es	exon	167270477	167271378	0.0129631400630927	-	.	gene_id "ENSRNOG00000014424"; transcript_id "ENSRNOG00000014424_tx_4"; exon_id "3_167270477_167271378_-"; exonnum "16"; txlen "4371";
3	ensembl	three_prime_utr	167270487	167270676	0	-	.	gene_id "ENSRNOG00000014424"; gene_version "9"; transcript_id "ENSRNOT00000112825"; transcript_version "2"; gene_name "Kiaa1755"; gene_source "ensembl"; gene_biotype "protein_coding"; transcript_name "Kiaa1755-204"; transcript_source "ensembl"; transcript_biotype "protein_coding";
3	ensembl	exon	167270487	167271378	0	-	.	gene_id "ENSRNOG00000014424"; gene_version "9"; transcript_id "ENSRNOT00000112825"; transcript_version "2"; exon_number "14"; gene_name "Kiaa1755"; gene_source "ensembl"; gene_biotype "protein_coding"; transcript_name "Kiaa1755-204"; transcript_source "ensembl"; transcript_biotype "protein_coding"; exon_id "ENSRNOE00000639123"; exon_version "2";
3	ensembl	transcript	167270487	167296969	0	-	.	gene_id "ENSRNOG00000014424"; gene_version "9"; transcript_id "ENSRNOT00000112825"; transcript_version "2"; gene_name "Kiaa1755"; gene_source "ensembl"; gene_biotype "protein_coding"; transcript_name "Kiaa1755-204"; transcript_source "ensembl"; transcript_biotype "protein_coding";
3	ensembl	stop_codon	167270677	167270679	0	-	0	gene_id "ENSRNOG00000014424"; gene_version "9"; transcript_id "ENSRNOT00000112825"; transcript_version "2"; exon_number "14"; gene_name "Kiaa1755"; gene_source "ensembl"; gene_biotype "protein_coding"; transcript_name "Kiaa1755-204"; transcript_source "ensembl"; transcript_biotype "protein_coding";
3	ensembl	stop_codon	167270677	167270679	0	-	0	gene_id "ENSRNOG00000014424"; gene_version "9"; transcript_id "ENSRNOT00000019453"; transcript_version "7"; exon_number "14"; gene_name "Kiaa1755"; gene_source "ensembl"; gene_biotype "protein_coding"; transcript_name "Kiaa1755-202"; transcript_source "ensembl"; transcript_biotype "protein_coding";
3	ensembl	CDS	167270680	167271378	0	-	0	gene_id "ENSRNOG00000014424"; gene_version "9"; transcript_id "ENSRNOT00000112825"; transcript_version "2"; exon_number "14"; gene_name "Kiaa1755"; gene_source "ensembl"; gene_biotype "protein_coding"; transcript_name "Kiaa1755-204"; transcript_source "ensembl"; transcript_biotype "protein_coding"; protein_id "ENSRNOP00000088583"; protein_version "1";
3	ensembl	CDS	167270680	167271378	0	-	0	gene_id "ENSRNOG00000014424"; gene_version "9"; transcript_id "ENSRNOT00000019453"; transcript_version "7"; exon_number "14"; gene_name "Kiaa1755"; gene_source "ensembl"; gene_biotype "protein_coding"; transcript_name "Kiaa1755-202"; transcript_source "ensembl"; transcript_biotype "protein_coding"; protein_id "ENSRNOP00000019453"; protein_version "5";
3	ensembl	exon	167271371	167271378	0	-	.	gene_id "ENSRNOG00000014424"; gene_version "9"; transcript_id "ENSRNOT00000018328"; transcript_version "7"; exon_number "13"; gene_name "Kiaa1755"; gene_source "ensembl"; gene_biotype "protein_coding"; transcript_name "Kiaa1755-201"; transcript_source "ensembl"; transcript_biotype "protein_coding"; exon_id "ENSRNOE00000689463"; exon_version "1"; tag "Ensembl_canonical";
3	ensembl	CDS	167271371	167271378	0	-	0	gene_id "ENSRNOG00000014424"; gene_version "9"; transcript_id "ENSRNOT00000018328"; transcript_version "7"; exon_number "13"; gene_name "Kiaa1755"; gene_source "ensembl"; gene_biotype "protein_coding"; transcript_name "Kiaa1755-201"; transcript_source "ensembl"; transcript_biotype "protein_coding"; protein_id "ENSRNOP00000018328"; protein_version "6"; tag "Ensembl_canonical";
3	ensembl	exon	167274732	167274944	0	-	.	gene_id "ENSRNOG00000014424"; gene_version "9"; transcript_id "ENSRNOT00000112825"; transcript_version "2"; exon_number "13"; gene_name "Kiaa1755"; gene_source "ensembl"; gene_biotype "protein_coding"; transcript_name "Kiaa1755-204"; transcript_source "ensembl"; transcript_biotype "protein_coding"; exon_id "ENSRNOE00000138659"; exon_version "1";
3	ensembl	CDS	167274732	167274944	0	-	0	gene_id "ENSRNOG00000014424"; gene_version "9"; transcript_id "ENSRNOT00000112825"; transcript_version "2"; exon_number "13"; gene_name "Kiaa1755"; gene_source "ensembl"; gene_biotype "protein_coding"; transcript_name "Kiaa1755-204"; transcript_source "ensembl"; transcript_biotype "protein_coding"; protein_id "ENSRNOP00000088583"; protein_version "1";
3	ensembl	exon	167274732	167274944	0	-	.	gene_id "ENSRNOG00000014424"; gene_version "9"; transcript_id "ENSRNOT00000019453"; transcript_version "7"; exon_number "13"; gene_name "Kiaa1755"; gene_source "ensembl"; gene_biotype "protein_coding"; transcript_name "Kiaa1755-202"; transcript_source "ensembl"; transcript_biotype "protein_coding"; exon_id "ENSRNOE00000138659"; exon_version "1";
3	ensembl	CDS	167274732	167274944	0	-	0	gene_id "ENSRNOG00000014424"; gene_version "9"; transcript_id "ENSRNOT00000019453"; transcript_version "7"; exon_number "13"; gene_name "Kiaa1755"; gene_source "ensembl"; gene_biotype "protein_coding"; transcript_name "Kiaa1755-202"; transcript_source "ensembl"; transcript_biotype "protein_coding"; protein_id "ENSRNOP00000019453"; protein_version "5";
3	ensembl	exon	167274732	167274944	0	-	.	gene_id "ENSRNOG00000014424"; gene_version "9"; transcript_id "ENSRNOT00000018328"; transcript_version "7"; exon_number "12"; gene_name "Kiaa1755"; gene_source "ensembl"; gene_biotype "protein_coding"; transcript_name "Kiaa1755-201"; transcript_source "ensembl"; transcript_biotype "protein_coding"; exon_id "ENSRNOE00000138659"; exon_version "1"; tag "Ensembl_canonical";
3	ensembl	CDS	167274732	167274944	0	-	0	gene_id "ENSRNOG00000014424"; gene_version "9"; transcript_id "ENSRNOT00000018328"; transcript_version "7"; exon_number "12"; gene_name "Kiaa1755"; gene_source "ensembl"; gene_biotype "protein_coding"; transcript_name "Kiaa1755-201"; transcript_source "ensembl"; transcript_biotype "protein_coding"; protein_id "ENSRNOP00000018328"; protein_version "6"; tag "Ensembl_canonical";
3	ENSEMBL114_rn	exon	167274732	167274944	43.88317760647	-	.	gene_id "ENSRNOG00000014424"; transcript_id "ENSRNOG00000014424_tx_2"; exon_id "3_167274732_167274944_-"; exonnum "13"; txlen "3800";
3	ENSEMBL114_rn	exon	167274732	167274944	0.0186137395777742	-	.	gene_id "ENSRNOG00000014424"; transcript_id "ENSRNOG00000014424_tx_3"; exon_id "3_167274732_167274944_-"; exonnum "15"; txlen "4081";
3	ENSEMBL114_rn	exon	167274732	167274944	0.0129631400630927	-	.	gene_id "ENSRNOG00000014424"; transcript_id "ENSRNOG00000014424_tx_4"; exon_id "3_167274732_167274944_-"; exonnum "15"; txlen "4371";
3	ensembl	exon	167275534	167275656	0	-	.	gene_id "ENSRNOG00000014424"; gene_version "9"; transcript_id "ENSRNOT00000112825"; transcript_version "2"; exon_number "12"; gene_name "Kiaa1755"; gene_source "ensembl"; gene_biotype "protein_coding"; transcript_name "Kiaa1755-204"; transcript_source "ensembl"; transcript_biotype "protein_coding"; exon_id "ENSRNOE00000138599"; exon_version "1";
3	ensembl	CDS	167275534	167275656	0	-	0	gene_id "ENSRNOG00000014424"; gene_version "9"; transcript_id "ENSRNOT00000112825"; transcript_version "2"; exon_number "12"; gene_name "Kiaa1755"; gene_source "ensembl"; gene_biotype "protein_coding"; transcript_name "Kiaa1755-204"; transcript_source "ensembl"; transcript_biotype "protein_coding"; protein_id "ENSRNOP00000088583"; protein_version "1";
3	ensembl	exon	167275534	167275656	0	-	.	gene_id "ENSRNOG00000014424"; gene_version "9"; transcript_id "ENSRNOT00000019453"; transcript_version "7"; exon_number "12"; gene_name "Kiaa1755"; gene_source "ensembl"; gene_biotype "protein_coding"; transcript_name "Kiaa1755-202"; transcript_source "ensembl"; transcript_biotype "protein_coding"; exon_id "ENSRNOE00000138599"; exon_version "1";
3	ensembl	CDS	167275534	167275656	0	-	0	gene_id "ENSRNOG00000014424"; gene_version "9"; transcript_id "ENSRNOT00000019453"; transcript_version "7"; exon_number "12"; gene_name "Kiaa1755"; gene_source "ensembl"; gene_biotype "protein_coding"; transcript_name "Kiaa1755-202"; transcript_source "ensembl"; transcript_biotype "protein_coding"; protein_id "ENSRNOP00000019453"; protein_version "5";
3	ensembl	exon	167275534	167275656	0	-	.	gene_id "ENSRNOG00000014424"; gene_version "9"; transcript_id "ENSRNOT00000018328"; transcript_version "7"; exon_number "11"; gene_name "Kiaa1755"; gene_source "ensembl"; gene_biotype "protein_coding"; transcript_name "Kiaa1755-201"; transcript_source "ensembl"; transcript_biotype "protein_coding"; exon_id "ENSRNOE00000138599"; exon_version "1"; tag "Ensembl_canonical";
3	ensembl	CDS	167275534	167275656	0	-	0	gene_id "ENSRNOG00000014424"; gene_version "9"; transcript_id "ENSRNOT00000018328"; transcript_version "7"; exon_number "11"; gene_name "Kiaa1755"; gene_source "ensembl"; gene_biotype "protein_coding"; transcript_name "Kiaa1755-201"; transcript_source "ensembl"; transcript_biotype "protein_coding"; protein_id "ENSRNOP00000018328"; protein_version "6"; tag "Ensembl_canonical";
3	ENSEMBL114_rn	exon	167275534	167275656	43.88317760647	-	.	gene_id "ENSRNOG00000014424"; transcript_id "ENSRNOG00000014424_tx_2"; exon_id "3_167275534_167275656_-"; exonnum "12"; txlen "3800";
3	ENSEMBL114_rn	exon	167275534	167275656	0.0186137395777742	-	.	gene_id "ENSRNOG00000014424"; transcript_id "ENSRNOG00000014424_tx_3"; exon_id "3_167275534_167275656_-"; exonnum "14"; txlen "4081";
3	ENSEMBL114_rn	exon	167275534	167275656	0.0129631400630927	-	.	gene_id "ENSRNOG00000014424"; transcript_id "ENSRNOG00000014424_tx_4"; exon_id "3_167275534_167275656_-"; exonnum "14"; txlen "4371";
3	ensembl	exon	167277618	167277756	0	-	.	gene_id "ENSRNOG00000014424"; gene_version "9"; transcript_id "ENSRNOT00000112825"; transcript_version "2"; exon_number "11"; gene_name "Kiaa1755"; gene_source "ensembl"; gene_biotype "protein_coding"; transcript_name "Kiaa1755-204"; transcript_source "ensembl"; transcript_biotype "protein_coding"; exon_id "ENSRNOE00000138553"; exon_version "2";
3	ensembl	CDS	167277618	167277756	0	-	1	gene_id "ENSRNOG00000014424"; gene_version "9"; transcript_id "ENSRNOT00000112825"; transcript_version "2"; exon_number "11"; gene_name "Kiaa1755"; gene_source "ensembl"; gene_biotype "protein_coding"; transcript_name "Kiaa1755-204"; transcript_source "ensembl"; transcript_biotype "protein_coding"; protein_id "ENSRNOP00000088583"; protein_version "1";
3	ensembl	exon	167277618	167277756	0	-	.	gene_id "ENSRNOG00000014424"; gene_version "9"; transcript_id "ENSRNOT00000019453"; transcript_version "7"; exon_number "11"; gene_name "Kiaa1755"; gene_source "ensembl"; gene_biotype "protein_coding"; transcript_name "Kiaa1755-202"; transcript_source "ensembl"; transcript_biotype "protein_coding"; exon_id "ENSRNOE00000138553"; exon_version "2";
3	ensembl	CDS	167277618	167277756	0	-	1	gene_id "ENSRNOG00000014424"; gene_version "9"; transcript_id "ENSRNOT00000019453"; transcript_version "7"; exon_number "11"; gene_name "Kiaa1755"; gene_source "ensembl"; gene_biotype "protein_coding"; transcript_name "Kiaa1755-202"; transcript_source "ensembl"; transcript_biotype "protein_coding"; protein_id "ENSRNOP00000019453"; protein_version "5";
3	ensembl	exon	167277618	167277756	0	-	.	gene_id "ENSRNOG00000014424"; gene_version "9"; transcript_id "ENSRNOT00000018328"; transcript_version "7"; exon_number "10"; gene_name "Kiaa1755"; gene_source "ensembl"; gene_biotype "protein_coding"; transcript_name "Kiaa1755-201"; transcript_source "ensembl"; transcript_biotype "protein_coding"; exon_id "ENSRNOE00000138553"; exon_version "2"; tag "Ensembl_canonical";
3	ensembl	CDS	167277618	167277756	0	-	1	gene_id "ENSRNOG00000014424"; gene_version "9"; transcript_id "ENSRNOT00000018328"; transcript_version "7"; exon_number "10"; gene_name "Kiaa1755"; gene_source "ensembl"; gene_biotype "protein_coding"; transcript_name "Kiaa1755-201"; transcript_source "ensembl"; transcript_biotype "protein_coding"; protein_id "ENSRNOP00000018328"; protein_version "6"; tag "Ensembl_canonical";
3	ENSEMBL114_rn	exon	167277618	167277756	43.88317760647	-	.	gene_id "ENSRNOG00000014424"; transcript_id "ENSRNOG00000014424_tx_2"; exon_id "3_167277618_167277756_-"; exonnum "11"; txlen "3800";
3	ENSEMBL114_rn	exon	167277618	167277756	0.0186137395777742	-	.	gene_id "ENSRNOG00000014424"; transcript_id "ENSRNOG00000014424_tx_3"; exon_id "3_167277618_167277756_-"; exonnum "13"; txlen "4081";
3	ENSEMBL114_rn	exon	167277618	167277756	0.0129631400630927	-	.	gene_id "ENSRNOG00000014424"; transcript_id "ENSRNOG00000014424_tx_4"; exon_id "3_167277618_167277756_-"; exonnum "13"; txlen "4371";
3	ensembl	exon	167279768	167279916	0	-	.	gene_id "ENSRNOG00000014424"; gene_version "9"; transcript_id "ENSRNOT00000112825"; transcript_version "2"; exon_number "10"; gene_name "Kiaa1755"; gene_source "ensembl"; gene_biotype "protein_coding"; transcript_name "Kiaa1755-204"; transcript_source "ensembl"; transcript_biotype "protein_coding"; exon_id "ENSRNOE00000138512"; exon_version "2";
3	ensembl	CDS	167279768	167279916	0	-	0	gene_id "ENSRNOG00000014424"; gene_version "9"; transcript_id "ENSRNOT00000112825"; transcript_version "2"; exon_number "10"; gene_name "Kiaa1755"; gene_source "ensembl"; gene_biotype "protein_coding"; transcript_name "Kiaa1755-204"; transcript_source "ensembl"; transcript_biotype "protein_coding"; protein_id "ENSRNOP00000088583"; protein_version "1";
3	ensembl	exon	167279768	167279916	0	-	.	gene_id "ENSRNOG00000014424"; gene_version "9"; transcript_id "ENSRNOT00000019453"; transcript_version "7"; exon_number "10"; gene_name "Kiaa1755"; gene_source "ensembl"; gene_biotype "protein_coding"; transcript_name "Kiaa1755-202"; transcript_source "ensembl"; transcript_biotype "protein_coding"; exon_id "ENSRNOE00000138512"; exon_version "2";
3	ensembl	CDS	167279768	167279916	0	-	0	gene_id "ENSRNOG00000014424"; gene_version "9"; transcript_id "ENSRNOT00000019453"; transcript_version "7"; exon_number "10"; gene_name "Kiaa1755"; gene_source "ensembl"; gene_biotype "protein_coding"; transcript_name "Kiaa1755-202"; transcript_source "ensembl"; transcript_biotype "protein_coding"; protein_id "ENSRNOP00000019453"; protein_version "5";
3	ensembl	exon	167279768	167279916	0	-	.	gene_id "ENSRNOG00000014424"; gene_version "9"; transcript_id "ENSRNOT00000018328"; transcript_version "7"; exon_number "9"; gene_name "Kiaa1755"; gene_source "ensembl"; gene_biotype "protein_coding"; transcript_name "Kiaa1755-201"; transcript_source "ensembl"; transcript_biotype "protein_coding"; exon_id "ENSRNOE00000138512"; exon_version "2"; tag "Ensembl_canonical";
3	ensembl	CDS	167279768	167279916	0	-	0	gene_id "ENSRNOG00000014424"; gene_version "9"; transcript_id "ENSRNOT00000018328"; transcript_version "7"; exon_number "9"; gene_name "Kiaa1755"; gene_source "ensembl"; gene_biotype "protein_coding"; transcript_name "Kiaa1755-201"; transcript_source "ensembl"; transcript_biotype "protein_coding"; protein_id "ENSRNOP00000018328"; protein_version "6"; tag "Ensembl_canonical";
3	ENSEMBL114_rn	exon	167279768	167279916	43.88317760647	-	.	gene_id "ENSRNOG00000014424"; transcript_id "ENSRNOG00000014424_tx_2"; exon_id "3_167279768_167279916_-"; exonnum "10"; txlen "3800";
3	ENSEMBL114_rn	exon	167279768	167279916	0.0186137395777742	-	.	gene_id "ENSRNOG00000014424"; transcript_id "ENSRNOG00000014424_tx_3"; exon_id "3_167279768_167279916_-"; exonnum "12"; txlen "4081";
3	ENSEMBL114_rn	exon	167279768	167279916	0.0129631400630927	-	.	gene_id "ENSRNOG00000014424"; transcript_id "ENSRNOG00000014424_tx_4"; exon_id "3_167279768_167279916_-"; exonnum "12"; txlen "4371";
3	ensembl	exon	167280796	167280894	0	-	.	gene_id "ENSRNOG00000014424"; gene_version "9"; transcript_id "ENSRNOT00000112825"; transcript_version "2"; exon_number "9"; gene_name "Kiaa1755"; gene_source "ensembl"; gene_biotype "protein_coding"; transcript_name "Kiaa1755-204"; transcript_source "ensembl"; transcript_biotype "protein_coding"; exon_id "ENSRNOE00000138469"; exon_version "2";
3	ensembl	CDS	167280796	167280894	0	-	0	gene_id "ENSRNOG00000014424"; gene_version "9"; transcript_id "ENSRNOT00000112825"; transcript_version "2"; exon_number "9"; gene_name "Kiaa1755"; gene_source "ensembl"; gene_biotype "protein_coding"; transcript_name "Kiaa1755-204"; transcript_source "ensembl"; transcript_biotype "protein_coding"; protein_id "ENSRNOP00000088583"; protein_version "1";
3	ensembl	exon	167280796	167280894	0	-	.	gene_id "ENSRNOG00000014424"; gene_version "9"; transcript_id "ENSRNOT00000019453"; transcript_version "7"; exon_number "9"; gene_name "Kiaa1755"; gene_source "ensembl"; gene_biotype "protein_coding"; transcript_name "Kiaa1755-202"; transcript_source "ensembl"; transcript_biotype "protein_coding"; exon_id "ENSRNOE00000138469"; exon_version "2";
3	ensembl	CDS	167280796	167280894	0	-	0	gene_id "ENSRNOG00000014424"; gene_version "9"; transcript_id "ENSRNOT00000019453"; transcript_version "7"; exon_number "9"; gene_name "Kiaa1755"; gene_source "ensembl"; gene_biotype "protein_coding"; transcript_name "Kiaa1755-202"; transcript_source "ensembl"; transcript_biotype "protein_coding"; protein_id "ENSRNOP00000019453"; protein_version "5";
3	ensembl	exon	167280796	167280894	0	-	.	gene_id "ENSRNOG00000014424"; gene_version "9"; transcript_id "ENSRNOT00000018328"; transcript_version "7"; exon_number "8"; gene_name "Kiaa1755"; gene_source "ensembl"; gene_biotype "protein_coding"; transcript_name "Kiaa1755-201"; transcript_source "ensembl"; transcript_biotype "protein_coding"; exon_id "ENSRNOE00000138469"; exon_version "2"; tag "Ensembl_canonical";
3	ensembl	CDS	167280796	167280894	0	-	0	gene_id "ENSRNOG00000014424"; gene_version "9"; transcript_id "ENSRNOT00000018328"; transcript_version "7"; exon_number "8"; gene_name "Kiaa1755"; gene_source "ensembl"; gene_biotype "protein_coding"; transcript_name "Kiaa1755-201"; transcript_source "ensembl"; transcript_biotype "protein_coding"; protein_id "ENSRNOP00000018328"; protein_version "6"; tag "Ensembl_canonical";
3	ENSEMBL114_rn	exon	167280796	167280894	43.88317760647	-	.	gene_id "ENSRNOG00000014424"; transcript_id "ENSRNOG00000014424_tx_2"; exon_id "3_167280796_167280894_-"; exonnum "9"; txlen "3800";
3	ENSEMBL114_rn	exon	167280796	167280894	0.0186137395777742	-	.	gene_id "ENSRNOG00000014424"; transcript_id "ENSRNOG00000014424_tx_3"; exon_id "3_167280796_167280894_-"; exonnum "11"; txlen "4081";
3	ENSEMBL114_rn	exon	167280796	167280894	0.0129631400630927	-	.	gene_id "ENSRNOG00000014424"; transcript_id "ENSRNOG00000014424_tx_4"; exon_id "3_167280796_167280894_-"; exonnum "11"; txlen "4371";
3	ensembl	exon	167283130	167283246	0	-	.	gene_id "ENSRNOG00000014424"; gene_version "9"; transcript_id "ENSRNOT00000112825"; transcript_version "2"; exon_number "8"; gene_name "Kiaa1755"; gene_source "ensembl"; gene_biotype "protein_coding"; transcript_name "Kiaa1755-204"; transcript_source "ensembl"; transcript_biotype "protein_coding"; exon_id "ENSRNOE00000138413"; exon_version "2";
3	ensembl	CDS	167283130	167283246	0	-	0	gene_id "ENSRNOG00000014424"; gene_version "9"; transcript_id "ENSRNOT00000112825"; transcript_version "2"; exon_number "8"; gene_name "Kiaa1755"; gene_source "ensembl"; gene_biotype "protein_coding"; transcript_name "Kiaa1755-204"; transcript_source "ensembl"; transcript_biotype "protein_coding"; protein_id "ENSRNOP00000088583"; protein_version "1";
3	ensembl	exon	167283130	167283246	0	-	.	gene_id "ENSRNOG00000014424"; gene_version "9"; transcript_id "ENSRNOT00000019453"; transcript_version "7"; exon_number "8"; gene_name "Kiaa1755"; gene_source "ensembl"; gene_biotype "protein_coding"; transcript_name "Kiaa1755-202"; transcript_source "ensembl"; transcript_biotype "protein_coding"; exon_id "ENSRNOE00000138413"; exon_version "2";
3	ensembl	CDS	167283130	167283246	0	-	0	gene_id "ENSRNOG00000014424"; gene_version "9"; transcript_id "ENSRNOT00000019453"; transcript_version "7"; exon_number "8"; gene_name "Kiaa1755"; gene_source "ensembl"; gene_biotype "protein_coding"; transcript_name "Kiaa1755-202"; transcript_source "ensembl"; transcript_biotype "protein_coding"; protein_id "ENSRNOP00000019453"; protein_version "5";
3	ensembl	exon	167283130	167283246	0	-	.	gene_id "ENSRNOG00000014424"; gene_version "9"; transcript_id "ENSRNOT00000018328"; transcript_version "7"; exon_number "7"; gene_name "Kiaa1755"; gene_source "ensembl"; gene_biotype "protein_coding"; transcript_name "Kiaa1755-201"; transcript_source "ensembl"; transcript_biotype "protein_coding"; exon_id "ENSRNOE00000138413"; exon_version "2"; tag "Ensembl_canonical";
3	ensembl	CDS	167283130	167283246	0	-	0	gene_id "ENSRNOG00000014424"; gene_version "9"; transcript_id "ENSRNOT00000018328"; transcript_version "7"; exon_number "7"; gene_name "Kiaa1755"; gene_source "ensembl"; gene_biotype "protein_coding"; transcript_name "Kiaa1755-201"; transcript_source "ensembl"; transcript_biotype "protein_coding"; protein_id "ENSRNOP00000018328"; protein_version "6"; tag "Ensembl_canonical";
3	ENSEMBL114_rn	exon	167283130	167283246	43.88317760647	-	.	gene_id "ENSRNOG00000014424"; transcript_id "ENSRNOG00000014424_tx_2"; exon_id "3_167283130_167283246_-"; exonnum "8"; txlen "3800";
3	ENSEMBL114_rn	exon	167283130	167283246	0.0186137395777742	-	.	gene_id "ENSRNOG00000014424"; transcript_id "ENSRNOG00000014424_tx_3"; exon_id "3_167283130_167283246_-"; exonnum "10"; txlen "4081";
3	ENSEMBL114_rn	exon	167283130	167283246	0.0129631400630927	-	.	gene_id "ENSRNOG00000014424"; transcript_id "ENSRNOG00000014424_tx_4"; exon_id "3_167283130_167283246_-"; exonnum "10"; txlen "4371";
3	ensembl	exon	167284902	167284985	0	-	.	gene_id "ENSRNOG00000014424"; gene_version "9"; transcript_id "ENSRNOT00000112825"; transcript_version "2"; exon_number "7"; gene_name "Kiaa1755"; gene_source "ensembl"; gene_biotype "protein_coding"; transcript_name "Kiaa1755-204"; transcript_source "ensembl"; transcript_biotype "protein_coding"; exon_id "ENSRNOE00000138373"; exon_version "2";
3	ensembl	CDS	167284902	167284985	0	-	0	gene_id "ENSRNOG00000014424"; gene_version "9"; transcript_id "ENSRNOT00000112825"; transcript_version "2"; exon_number "7"; gene_name "Kiaa1755"; gene_source "ensembl"; gene_biotype "protein_coding"; transcript_name "Kiaa1755-204"; transcript_source "ensembl"; transcript_biotype "protein_coding"; protein_id "ENSRNOP00000088583"; protein_version "1";
3	ensembl	exon	167284902	167284985	0	-	.	gene_id "ENSRNOG00000014424"; gene_version "9"; transcript_id "ENSRNOT00000019453"; transcript_version "7"; exon_number "7"; gene_name "Kiaa1755"; gene_source "ensembl"; gene_biotype "protein_coding"; transcript_name "Kiaa1755-202"; transcript_source "ensembl"; transcript_biotype "protein_coding"; exon_id "ENSRNOE00000138373"; exon_version "2";
3	ensembl	CDS	167284902	167284985	0	-	0	gene_id "ENSRNOG00000014424"; gene_version "9"; transcript_id "ENSRNOT00000019453"; transcript_version "7"; exon_number "7"; gene_name "Kiaa1755"; gene_source "ensembl"; gene_biotype "protein_coding"; transcript_name "Kiaa1755-202"; transcript_source "ensembl"; transcript_biotype "protein_coding"; protein_id "ENSRNOP00000019453"; protein_version "5";
3	ensembl	exon	167284902	167284985	0	-	.	gene_id "ENSRNOG00000014424"; gene_version "9"; transcript_id "ENSRNOT00000018328"; transcript_version "7"; exon_number "6"; gene_name "Kiaa1755"; gene_source "ensembl"; gene_biotype "protein_coding"; transcript_name "Kiaa1755-201"; transcript_source "ensembl"; transcript_biotype "protein_coding"; exon_id "ENSRNOE00000138373"; exon_version "2"; tag "Ensembl_canonical";
3	ensembl	CDS	167284902	167284985	0	-	0	gene_id "ENSRNOG00000014424"; gene_version "9"; transcript_id "ENSRNOT00000018328"; transcript_version "7"; exon_number "6"; gene_name "Kiaa1755"; gene_source "ensembl"; gene_biotype "protein_coding"; transcript_name "Kiaa1755-201"; transcript_source "ensembl"; transcript_biotype "protein_coding"; protein_id "ENSRNOP00000018328"; protein_version "6"; tag "Ensembl_canonical";
3	ENSEMBL114_rn	exon	167284902	167284985	43.88317760647	-	.	gene_id "ENSRNOG00000014424"; transcript_id "ENSRNOG00000014424_tx_2"; exon_id "3_167284902_167284985_-"; exonnum "7"; txlen "3800";
3	ENSEMBL114_rn	exon	167284902	167284985	0.0186137395777742	-	.	gene_id "ENSRNOG00000014424"; transcript_id "ENSRNOG00000014424_tx_3"; exon_id "3_167284902_167284985_-"; exonnum "9"; txlen "4081";
3	ENSEMBL114_rn	exon	167284902	167284985	0.0129631400630927	-	.	gene_id "ENSRNOG00000014424"; transcript_id "ENSRNOG00000014424_tx_4"; exon_id "3_167284902_167284985_-"; exonnum "9"; txlen "4371";
3	ensembl	exon	167286523	167286616	0	-	.	gene_id "ENSRNOG00000014424"; gene_version "9"; transcript_id "ENSRNOT00000112825"; transcript_version "2"; exon_number "6"; gene_name "Kiaa1755"; gene_source "ensembl"; gene_biotype "protein_coding"; transcript_name "Kiaa1755-204"; transcript_source "ensembl"; transcript_biotype "protein_coding"; exon_id "ENSRNOE00000138316"; exon_version "2";
3	ensembl	CDS	167286523	167286616	0	-	1	gene_id "ENSRNOG00000014424"; gene_version "9"; transcript_id "ENSRNOT00000112825"; transcript_version "2"; exon_number "6"; gene_name "Kiaa1755"; gene_source "ensembl"; gene_biotype "protein_coding"; transcript_name "Kiaa1755-204"; transcript_source "ensembl"; transcript_biotype "protein_coding"; protein_id "ENSRNOP00000088583"; protein_version "1";
3	ensembl	exon	167286523	167286616	0	-	.	gene_id "ENSRNOG00000014424"; gene_version "9"; transcript_id "ENSRNOT00000019453"; transcript_version "7"; exon_number "6"; gene_name "Kiaa1755"; gene_source "ensembl"; gene_biotype "protein_coding"; transcript_name "Kiaa1755-202"; transcript_source "ensembl"; transcript_biotype "protein_coding"; exon_id "ENSRNOE00000138316"; exon_version "2";
3	ensembl	CDS	167286523	167286616	0	-	1	gene_id "ENSRNOG00000014424"; gene_version "9"; transcript_id "ENSRNOT00000019453"; transcript_version "7"; exon_number "6"; gene_name "Kiaa1755"; gene_source "ensembl"; gene_biotype "protein_coding"; transcript_name "Kiaa1755-202"; transcript_source "ensembl"; transcript_biotype "protein_coding"; protein_id "ENSRNOP00000019453"; protein_version "5";
3	ensembl	exon	167286523	167286616	0	-	.	gene_id "ENSRNOG00000014424"; gene_version "9"; transcript_id "ENSRNOT00000018328"; transcript_version "7"; exon_number "5"; gene_name "Kiaa1755"; gene_source "ensembl"; gene_biotype "protein_coding"; transcript_name "Kiaa1755-201"; transcript_source "ensembl"; transcript_biotype "protein_coding"; exon_id "ENSRNOE00000138316"; exon_version "2"; tag "Ensembl_canonical";
3	ensembl	CDS	167286523	167286616	0	-	1	gene_id "ENSRNOG00000014424"; gene_version "9"; transcript_id "ENSRNOT00000018328"; transcript_version "7"; exon_number "5"; gene_name "Kiaa1755"; gene_source "ensembl"; gene_biotype "protein_coding"; transcript_name "Kiaa1755-201"; transcript_source "ensembl"; transcript_biotype "protein_coding"; protein_id "ENSRNOP00000018328"; protein_version "6"; tag "Ensembl_canonical";
3	ENSEMBL114_rn	exon	167286523	167286616	43.88317760647	-	.	gene_id "ENSRNOG00000014424"; transcript_id "ENSRNOG00000014424_tx_2"; exon_id "3_167286523_167286616_-"; exonnum "6"; txlen "3800";
3	ENSEMBL114_rn	exon	167286523	167286616	0.0186137395777742	-	.	gene_id "ENSRNOG00000014424"; transcript_id "ENSRNOG00000014424_tx_3"; exon_id "3_167286523_167286616_-"; exonnum "8"; txlen "4081";
3	ENSEMBL114_rn	exon	167286523	167286616	0.0129631400630927	-	.	gene_id "ENSRNOG00000014424"; transcript_id "ENSRNOG00000014424_tx_4"; exon_id "3_167286523_167286616_-"; exonnum "8"; txlen "4371";
3	ensembl	exon	167288260	167288383	0	-	.	gene_id "ENSRNOG00000014424"; gene_version "9"; transcript_id "ENSRNOT00000112825"; transcript_version "2"; exon_number "5"; gene_name "Kiaa1755"; gene_source "ensembl"; gene_biotype "protein_coding"; transcript_name "Kiaa1755-204"; transcript_source "ensembl"; transcript_biotype "protein_coding"; exon_id "ENSRNOE00000138270"; exon_version "2";
3	ensembl	CDS	167288260	167288383	0	-	2	gene_id "ENSRNOG00000014424"; gene_version "9"; transcript_id "ENSRNOT00000112825"; transcript_version "2"; exon_number "5"; gene_name "Kiaa1755"; gene_source "ensembl"; gene_biotype "protein_coding"; transcript_name "Kiaa1755-204"; transcript_source "ensembl"; transcript_biotype "protein_coding"; protein_id "ENSRNOP00000088583"; protein_version "1";
3	ensembl	exon	167288260	167288383	0	-	.	gene_id "ENSRNOG00000014424"; gene_version "9"; transcript_id "ENSRNOT00000019453"; transcript_version "7"; exon_number "5"; gene_name "Kiaa1755"; gene_source "ensembl"; gene_biotype "protein_coding"; transcript_name "Kiaa1755-202"; transcript_source "ensembl"; transcript_biotype "protein_coding"; exon_id "ENSRNOE00000138270"; exon_version "2";
3	ensembl	CDS	167288260	167288383	0	-	2	gene_id "ENSRNOG00000014424"; gene_version "9"; transcript_id "ENSRNOT00000019453"; transcript_version "7"; exon_number "5"; gene_name "Kiaa1755"; gene_source "ensembl"; gene_biotype "protein_coding"; transcript_name "Kiaa1755-202"; transcript_source "ensembl"; transcript_biotype "protein_coding"; protein_id "ENSRNOP00000019453"; protein_version "5";
3	ensembl	exon	167288260	167288383	0	-	.	gene_id "ENSRNOG00000014424"; gene_version "9"; transcript_id "ENSRNOT00000018328"; transcript_version "7"; exon_number "4"; gene_name "Kiaa1755"; gene_source "ensembl"; gene_biotype "protein_coding"; transcript_name "Kiaa1755-201"; transcript_source "ensembl"; transcript_biotype "protein_coding"; exon_id "ENSRNOE00000138270"; exon_version "2"; tag "Ensembl_canonical";
3	ensembl	CDS	167288260	167288383	0	-	2	gene_id "ENSRNOG00000014424"; gene_version "9"; transcript_id "ENSRNOT00000018328"; transcript_version "7"; exon_number "4"; gene_name "Kiaa1755"; gene_source "ensembl"; gene_biotype "protein_coding"; transcript_name "Kiaa1755-201"; transcript_source "ensembl"; transcript_biotype "protein_coding"; protein_id "ENSRNOP00000018328"; protein_version "6"; tag "Ensembl_canonical";
3	ENSEMBL114_rn	exon	167288260	167288383	43.88317760647	-	.	gene_id "ENSRNOG00000014424"; transcript_id "ENSRNOG00000014424_tx_2"; exon_id "3_167288260_167288383_-"; exonnum "5"; txlen "3800";
3	ENSEMBL114_rn	exon	167288260	167288383	0.0186137395777742	-	.	gene_id "ENSRNOG00000014424"; transcript_id "ENSRNOG00000014424_tx_3"; exon_id "3_167288260_167288383_-"; exonnum "7"; txlen "4081";
3	ENSEMBL114_rn	exon	167288260	167288383	0.0129631400630927	-	.	gene_id "ENSRNOG00000014424"; transcript_id "ENSRNOG00000014424_tx_4"; exon_id "3_167288260_167288383_-"; exonnum "7"; txlen "4371";
3	ensembl	exon	167290663	167290845	0	-	.	gene_id "ENSRNOG00000014424"; gene_version "9"; transcript_id "ENSRNOT00000112825"; transcript_version "2"; exon_number "4"; gene_name "Kiaa1755"; gene_source "ensembl"; gene_biotype "protein_coding"; transcript_name "Kiaa1755-204"; transcript_source "ensembl"; transcript_biotype "protein_coding"; exon_id "ENSRNOE00000138181"; exon_version "2";
3	ensembl	CDS	167290663	167290845	0	-	2	gene_id "ENSRNOG00000014424"; gene_version "9"; transcript_id "ENSRNOT00000112825"; transcript_version "2"; exon_number "4"; gene_name "Kiaa1755"; gene_source "ensembl"; gene_biotype "protein_coding"; transcript_name "Kiaa1755-204"; transcript_source "ensembl"; transcript_biotype "protein_coding"; protein_id "ENSRNOP00000088583"; protein_version "1";
3	ensembl	exon	167290663	167290845	0	-	.	gene_id "ENSRNOG00000014424"; gene_version "9"; transcript_id "ENSRNOT00000019453"; transcript_version "7"; exon_number "4"; gene_name "Kiaa1755"; gene_source "ensembl"; gene_biotype "protein_coding"; transcript_name "Kiaa1755-202"; transcript_source "ensembl"; transcript_biotype "protein_coding"; exon_id "ENSRNOE00000138181"; exon_version "2";
3	ensembl	CDS	167290663	167290845	0	-	2	gene_id "ENSRNOG00000014424"; gene_version "9"; transcript_id "ENSRNOT00000019453"; transcript_version "7"; exon_number "4"; gene_name "Kiaa1755"; gene_source "ensembl"; gene_biotype "protein_coding"; transcript_name "Kiaa1755-202"; transcript_source "ensembl"; transcript_biotype "protein_coding"; protein_id "ENSRNOP00000019453"; protein_version "5";
3	ensembl	exon	167290663	167290845	0	-	.	gene_id "ENSRNOG00000014424"; gene_version "9"; transcript_id "ENSRNOT00000018328"; transcript_version "7"; exon_number "3"; gene_name "Kiaa1755"; gene_source "ensembl"; gene_biotype "protein_coding"; transcript_name "Kiaa1755-201"; transcript_source "ensembl"; transcript_biotype "protein_coding"; exon_id "ENSRNOE00000138181"; exon_version "2"; tag "Ensembl_canonical";
3	ensembl	CDS	167290663	167290845	0	-	2	gene_id "ENSRNOG00000014424"; gene_version "9"; transcript_id "ENSRNOT00000018328"; transcript_version "7"; exon_number "3"; gene_name "Kiaa1755"; gene_source "ensembl"; gene_biotype "protein_coding"; transcript_name "Kiaa1755-201"; transcript_source "ensembl"; transcript_biotype "protein_coding"; protein_id "ENSRNOP00000018328"; protein_version "6"; tag "Ensembl_canonical";
3	ENSEMBL114_rn	exon	167290663	167290845	43.88317760647	-	.	gene_id "ENSRNOG00000014424"; transcript_id "ENSRNOG00000014424_tx_2"; exon_id "3_167290663_167290845_-"; exonnum "4"; txlen "3800";
3	ENSEMBL114_rn	exon	167290663	167290845	0.0186137395777742	-	.	gene_id "ENSRNOG00000014424"; transcript_id "ENSRNOG00000014424_tx_3"; exon_id "3_167290663_167290845_-"; exonnum "6"; txlen "4081";
3	ENSEMBL114_rn	exon	167290663	167290845	0.0129631400630927	-	.	gene_id "ENSRNOG00000014424"; transcript_id "ENSRNOG00000014424_tx_4"; exon_id "3_167290663_167290845_-"; exonnum "6"; txlen "4371";
3	ensembl	exon	167291266	167292571	0	-	.	gene_id "ENSRNOG00000014424"; gene_version "9"; transcript_id "ENSRNOT00000112825"; transcript_version "2"; exon_number "3"; gene_name "Kiaa1755"; gene_source "ensembl"; gene_biotype "protein_coding"; transcript_name "Kiaa1755-204"; transcript_source "ensembl"; transcript_biotype "protein_coding"; exon_id "ENSRNOE00000138045"; exon_version "2";
3	ensembl	CDS	167291266	167292571	0	-	0	gene_id "ENSRNOG00000014424"; gene_version "9"; transcript_id "ENSRNOT00000112825"; transcript_version "2"; exon_number "3"; gene_name "Kiaa1755"; gene_source "ensembl"; gene_biotype "protein_coding"; transcript_name "Kiaa1755-204"; transcript_source "ensembl"; transcript_biotype "protein_coding"; protein_id "ENSRNOP00000088583"; protein_version "1";
3	ensembl	exon	167291266	167292571	0	-	.	gene_id "ENSRNOG00000014424"; gene_version "9"; transcript_id "ENSRNOT00000019453"; transcript_version "7"; exon_number "3"; gene_name "Kiaa1755"; gene_source "ensembl"; gene_biotype "protein_coding"; transcript_name "Kiaa1755-202"; transcript_source "ensembl"; transcript_biotype "protein_coding"; exon_id "ENSRNOE00000138045"; exon_version "2";
3	ensembl	CDS	167291266	167292571	0	-	0	gene_id "ENSRNOG00000014424"; gene_version "9"; transcript_id "ENSRNOT00000019453"; transcript_version "7"; exon_number "3"; gene_name "Kiaa1755"; gene_source "ensembl"; gene_biotype "protein_coding"; transcript_name "Kiaa1755-202"; transcript_source "ensembl"; transcript_biotype "protein_coding"; protein_id "ENSRNOP00000019453"; protein_version "5";
3	ensembl	exon	167291266	167292571	0	-	.	gene_id "ENSRNOG00000014424"; gene_version "9"; transcript_id "ENSRNOT00000018328"; transcript_version "7"; exon_number "2"; gene_name "Kiaa1755"; gene_source "ensembl"; gene_biotype "protein_coding"; transcript_name "Kiaa1755-201"; transcript_source "ensembl"; transcript_biotype "protein_coding"; exon_id "ENSRNOE00000138045"; exon_version "2"; tag "Ensembl_canonical";
3	ensembl	CDS	167291266	167292571	0	-	0	gene_id "ENSRNOG00000014424"; gene_version "9"; transcript_id "ENSRNOT00000018328"; transcript_version "7"; exon_number "2"; gene_name "Kiaa1755"; gene_source "ensembl"; gene_biotype "protein_coding"; transcript_name "Kiaa1755-201"; transcript_source "ensembl"; transcript_biotype "protein_coding"; protein_id "ENSRNOP00000018328"; protein_version "6"; tag "Ensembl_canonical";
3	ENSEMBL114_rn	exon	167291266	167292571	43.88317760647	-	.	gene_id "ENSRNOG00000014424"; transcript_id "ENSRNOG00000014424_tx_2"; exon_id "3_167291266_167292571_-"; exonnum "3"; txlen "3800";
3	ENSEMBL114_rn	exon	167291266	167292571	0.0186137395777742	-	.	gene_id "ENSRNOG00000014424"; transcript_id "ENSRNOG00000014424_tx_3"; exon_id "3_167291266_167292571_-"; exonnum "5"; txlen "4081";
3	ENSEMBL114_rn	exon	167291266	167292571	0.0129631400630927	-	.	gene_id "ENSRNOG00000014424"; transcript_id "ENSRNOG00000014424_tx_4"; exon_id "3_167291266_167292571_-"; exonnum "5"; txlen "4371";
3	ensembl	CDS	167295182	167295361	0	-	0	gene_id "ENSRNOG00000014424"; gene_version "9"; transcript_id "ENSRNOT00000018328"; transcript_version "7"; exon_number "1"; gene_name "Kiaa1755"; gene_source "ensembl"; gene_biotype "protein_coding"; transcript_name "Kiaa1755-201"; transcript_source "ensembl"; transcript_biotype "protein_coding"; protein_id "ENSRNOP00000018328"; protein_version "6"; tag "Ensembl_canonical";
3	ensembl	exon	167295182	167295379	0	-	.	gene_id "ENSRNOG00000014424"; gene_version "9"; transcript_id "ENSRNOT00000112825"; transcript_version "2"; exon_number "2"; gene_name "Kiaa1755"; gene_source "ensembl"; gene_biotype "protein_coding"; transcript_name "Kiaa1755-204"; transcript_source "ensembl"; transcript_biotype "protein_coding"; exon_id "ENSRNOE00000137997"; exon_version "3";
3	ensembl	CDS	167295182	167295379	0	-	0	gene_id "ENSRNOG00000014424"; gene_version "9"; transcript_id "ENSRNOT00000112825"; transcript_version "2"; exon_number "2"; gene_name "Kiaa1755"; gene_source "ensembl"; gene_biotype "protein_coding"; transcript_name "Kiaa1755-204"; transcript_source "ensembl"; transcript_biotype "protein_coding"; protein_id "ENSRNOP00000088583"; protein_version "1";
3	ensembl	exon	167295182	167295379	0	-	.	gene_id "ENSRNOG00000014424"; gene_version "9"; transcript_id "ENSRNOT00000019453"; transcript_version "7"; exon_number "2"; gene_name "Kiaa1755"; gene_source "ensembl"; gene_biotype "protein_coding"; transcript_name "Kiaa1755-202"; transcript_source "ensembl"; transcript_biotype "protein_coding"; exon_id "ENSRNOE00000137997"; exon_version "3";
3	ensembl	CDS	167295182	167295379	0	-	0	gene_id "ENSRNOG00000014424"; gene_version "9"; transcript_id "ENSRNOT00000019453"; transcript_version "7"; exon_number "2"; gene_name "Kiaa1755"; gene_source "ensembl"; gene_biotype "protein_coding"; transcript_name "Kiaa1755-202"; transcript_source "ensembl"; transcript_biotype "protein_coding"; protein_id "ENSRNOP00000019453"; protein_version "5";
3	ensembl	exon	167295182	167295379	0	-	.	gene_id "ENSRNOG00000014424"; gene_version "9"; transcript_id "ENSRNOT00000018328"; transcript_version "7"; exon_number "1"; gene_name "Kiaa1755"; gene_source "ensembl"; gene_biotype "protein_coding"; transcript_name "Kiaa1755-201"; transcript_source "ensembl"; transcript_biotype "protein_coding"; exon_id "ENSRNOE00000724131"; exon_version "1"; tag "Ensembl_canonical";
3	ENSEMBL114_rn	exon	167295182	167295379	43.88317760647	-	.	gene_id "ENSRNOG00000014424"; transcript_id "ENSRNOG00000014424_tx_2"; exon_id "3_167295182_167295379_-"; exonnum "2"; txlen "3800";
3	ENSEMBL114_rn	exon	167295182	167295379	0.0186137395777742	-	.	gene_id "ENSRNOG00000014424"; transcript_id "ENSRNOG00000014424_tx_3"; exon_id "3_167295182_167295379_-"; exonnum "4"; txlen "4081";
3	ENSEMBL114_rn	exon	167295182	167295379	0.0129631400630927	-	.	gene_id "ENSRNOG00000014424"; transcript_id "ENSRNOG00000014424_tx_4"; exon_id "3_167295182_167295379_-"; exonnum "4"; txlen "4371";
3	ensembl	start_codon	167295359	167295361	0	-	0	gene_id "ENSRNOG00000014424"; gene_version "9"; transcript_id "ENSRNOT00000018328"; transcript_version "7"; exon_number "1"; gene_name "Kiaa1755"; gene_source "ensembl"; gene_biotype "protein_coding"; transcript_name "Kiaa1755-201"; transcript_source "ensembl"; transcript_biotype "protein_coding"; tag "Ensembl_canonical";
3	ensembl	five_prime_utr	167295362	167295379	0	-	.	gene_id "ENSRNOG00000014424"; gene_version "9"; transcript_id "ENSRNOT00000018328"; transcript_version "7"; gene_name "Kiaa1755"; gene_source "ensembl"; gene_biotype "protein_coding"; transcript_name "Kiaa1755-201"; transcript_source "ensembl"; transcript_biotype "protein_coding"; tag "Ensembl_canonical";
3	ensembl	CDS	167296816	167296854	0	-	0	gene_id "ENSRNOG00000014424"; gene_version "9"; transcript_id "ENSRNOT00000112825"; transcript_version "2"; exon_number "1"; gene_name "Kiaa1755"; gene_source "ensembl"; gene_biotype "protein_coding"; transcript_name "Kiaa1755-204"; transcript_source "ensembl"; transcript_biotype "protein_coding"; protein_id "ENSRNOP00000088583"; protein_version "1";
3	ensembl	exon	167296816	167296969	0	-	.	gene_id "ENSRNOG00000014424"; gene_version "9"; transcript_id "ENSRNOT00000112825"; transcript_version "2"; exon_number "1"; gene_name "Kiaa1755"; gene_source "ensembl"; gene_biotype "protein_coding"; transcript_name "Kiaa1755-204"; transcript_source "ensembl"; transcript_biotype "protein_coding"; exon_id "ENSRNOE00000620594"; exon_version "1";
3	ENSEMBL114_rn	exon	167296816	167296969	0.0186137395777742	-	.	gene_id "ENSRNOG00000014424"; transcript_id "ENSRNOG00000014424_tx_3"; exon_id "3_167296816_167296969_-"; exonnum "3"; txlen "4081";
3	ENSEMBL114_rn	exon	167296816	167296969	0.0129631400630927	-	.	gene_id "ENSRNOG00000014424"; transcript_id "ENSRNOG00000014424_tx_4"; exon_id "3_167296816_167296969_-"; exonnum "3"; txlen "4371";
3	ensembl	start_codon	167296852	167296854	0	-	0	gene_id "ENSRNOG00000014424"; gene_version "9"; transcript_id "ENSRNOT00000112825"; transcript_version "2"; exon_number "1"; gene_name "Kiaa1755"; gene_source "ensembl"; gene_biotype "protein_coding"; transcript_name "Kiaa1755-204"; transcript_source "ensembl"; transcript_biotype "protein_coding";
3	ensembl	five_prime_utr	167296855	167296969	0	-	.	gene_id "ENSRNOG00000014424"; gene_version "9"; transcript_id "ENSRNOT00000112825"; transcript_version "2"; gene_name "Kiaa1755"; gene_source "ensembl"; gene_biotype "protein_coding"; transcript_name "Kiaa1755-204"; transcript_source "ensembl"; transcript_biotype "protein_coding";
3	sraer114_mid	exon	167298258	167298384	0.0186137395777742	-	.	gene_id "ENSRNOG00000014424"; transcript_id "ENSRNOG00000014424_tx_3"; exon_id "3_167298258_167298384_-"; exonnum "2"; txlen "4081";
3	sraer114_mid	exon	167298258	167298384	0.0129631400630927	-	.	gene_id "ENSRNOG00000014424"; transcript_id "ENSRNOG00000014424_tx_4"; exon_id "3_167298258_167298384_-"; exonnum "2"; txlen "4371";
3	ensembl	CDS	167303882	167303947	0	-	0	gene_id "ENSRNOG00000014424"; gene_version "9"; transcript_id "ENSRNOT00000019453"; transcript_version "7"; exon_number "1"; gene_name "Kiaa1755"; gene_source "ensembl"; gene_biotype "protein_coding"; transcript_name "Kiaa1755-202"; transcript_source "ensembl"; transcript_biotype "protein_coding"; protein_id "ENSRNOP00000019453"; protein_version "5";
3	ensembl	exon	167303882	167304240	0	-	.	gene_id "ENSRNOG00000014424"; gene_version "9"; transcript_id "ENSRNOT00000019453"; transcript_version "7"; exon_number "1"; gene_name "Kiaa1755"; gene_source "ensembl"; gene_biotype "protein_coding"; transcript_name "Kiaa1755-202"; transcript_source "ensembl"; transcript_biotype "protein_coding"; exon_id "ENSRNOE00000521969"; exon_version "3";
3	ENSEMBL114_rn	exon	167303882	167304240	0.0129631400630927	-	.	gene_id "ENSRNOG00000014424"; transcript_id "ENSRNOG00000014424_tx_4"; exon_id "3_167303882_167304240_-"; exonnum "1"; txlen "4371";
3	ensembl	start_codon	167303945	167303947	0	-	0	gene_id "ENSRNOG00000014424"; gene_version "9"; transcript_id "ENSRNOT00000019453"; transcript_version "7"; exon_number "1"; gene_name "Kiaa1755"; gene_source "ensembl"; gene_biotype "protein_coding"; transcript_name "Kiaa1755-202"; transcript_source "ensembl"; transcript_biotype "protein_coding";
3	sraer114_ss	exon	167303945	167304013	43.88317760647	-	.	gene_id "ENSRNOG00000014424"; transcript_id "ENSRNOG00000014424_tx_2"; exon_id "3_167303945_167304013_-"; exonnum "1"; txlen "3800";
3	sraer114_ss	exon	167303945	167304013	0.0186137395777742	-	.	gene_id "ENSRNOG00000014424"; transcript_id "ENSRNOG00000014424_tx_3"; exon_id "3_167303945_167304013_-"; exonnum "1"; txlen "4081";
3	ensembl	five_prime_utr	167303948	167304240	0	-	.	gene_id "ENSRNOG00000014424"; gene_version "9"; transcript_id "ENSRNOT00000019453"; transcript_version "7"; gene_name "Kiaa1755"; gene_source "ensembl"; gene_biotype "protein_coding"; transcript_name "Kiaa1755-202"; transcript_source "ensembl"; transcript_biotype "protein_coding";
3	ensembl	exon	167310422	167310727	0	-	.	gene_id "ENSRNOG00000072916"; gene_version "1"; transcript_id "ENSRNOT00000172206"; transcript_version "1"; exon_number "3"; gene_source "ensembl"; gene_biotype "lncRNA"; transcript_source "ensembl"; transcript_biotype "lncRNA"; exon_id "ENSRNOE00000769318"; exon_version "1"; tag "Ensembl_canonical";
3	ENSEMBL114_rn	exon	167310422	167310727	0.00604925862376932	-	.	gene_id "ENSRNOG00000072916"; transcript_id "ENSRNOG00000072916_tx_2"; exon_id "3_167310422_167310727_-"; exonnum "4"; txlen "833";
3	ensembl	gene	167310422	167312845	0	-	.	gene_id "ENSRNOG00000072916"; gene_version "1"; gene_source "ensembl"; gene_biotype "lncRNA";
3	ensembl	transcript	167310422	167312845	0	-	.	gene_id "ENSRNOG00000072916"; gene_version "1"; transcript_id "ENSRNOT00000172206"; transcript_version "1"; gene_source "ensembl"; gene_biotype "lncRNA"; transcript_source "ensembl"; transcript_biotype "lncRNA"; tag "Ensembl_canonical";
3	ensembl	exon	167310947	167311192	0	-	.	gene_id "ENSRNOG00000072916"; gene_version "1"; transcript_id "ENSRNOT00000172206"; transcript_version "1"; exon_number "2"; gene_source "ensembl"; gene_biotype "lncRNA"; transcript_source "ensembl"; transcript_biotype "lncRNA"; exon_id "ENSRNOE00000745689"; exon_version "1"; tag "Ensembl_canonical";
3	ENSEMBL114_rn	exon	167310947	167311192	0.00604925862376932	-	.	gene_id "ENSRNOG00000072916"; transcript_id "ENSRNOG00000072916_tx_2"; exon_id "3_167310947_167311192_-"; exonnum "3"; txlen "833";
3	ensembl	exon	167312509	167312845	0	-	.	gene_id "ENSRNOG00000072916"; gene_version "1"; transcript_id "ENSRNOT00000172206"; transcript_version "1"; exon_number "1"; gene_source "ensembl"; gene_biotype "lncRNA"; transcript_source "ensembl"; transcript_biotype "lncRNA"; exon_id "ENSRNOE00000733574"; exon_version "1"; tag "Ensembl_canonical";
3	sraer114_mid	exon	167317470	167317645	0.00604925862376932	-	.	gene_id "ENSRNOG00000072916"; transcript_id "ENSRNOG00000072916_tx_2"; exon_id "3_167317470_167317645_-"; exonnum "2"; txlen "833";
3	sraer114_ss	exon	167330309	167330413	0.00604925862376932	-	.	gene_id "ENSRNOG00000072916"; transcript_id "ENSRNOG00000072916_tx_2"; exon_id "3_167330309_167330413_-"; exonnum "1"; txlen "833";
3	sraer114_es	exon	167361032	167361475	0.323943923860371	-	.	gene_id "sraer114_gene_45401"; transcript_id "sraer114_gene_45401_tx_1"; exon_id "3_167361032_167361475_-"; exonnum "2"; txlen "530";
3	sraer114_es	exon	167361032	167361475	0.0134692065274387	-	.	gene_id "sraer114_gene_45401"; transcript_id "sraer114_gene_45401_tx_2"; exon_id "3_167361032_167361475_-"; exonnum "3"; txlen "1012";
3	sraer114_mid	exon	167361962	167362443	0.0134692065274387	-	.	gene_id "sraer114_gene_45401"; transcript_id "sraer114_gene_45401_tx_2"; exon_id "3_167361962_167362443_-"; exonnum "2"; txlen "1012";
3	sraer114_ss	exon	167365749	167365834	0.323943923860371	-	.	gene_id "sraer114_gene_45401"; transcript_id "sraer114_gene_45401_tx_1"; exon_id "3_167365749_167365834_-"; exonnum "1"; txlen "530";
3	sraer114_ss	exon	167365749	167365834	0.0134692065274387	-	.	gene_id "sraer114_gene_45401"; transcript_id "sraer114_gene_45401_tx_2"; exon_id "3_167365749_167365834_-"; exonnum "1"; txlen "1012";
3	sraer114_es	exon	167418955	167419399	0.0734361811655193	-	.	gene_id "sraer114_gene_45402"; transcript_id "sraer114_gene_45402_tx_1"; exon_id "3_167418955_167419399_-"; exonnum "2"; txlen "535";
3	sraer114_ss	exon	167420013	167420102	0.0734361811655193	-	.	gene_id "sraer114_gene_45402"; transcript_id "sraer114_gene_45402_tx_1"; exon_id "3_167420013_167420102_-"; exonnum "1"; txlen "535";
3	sraer114_es	exon	167433739	167433818	240.53234621292	-	.	gene_id "sraer114_gene_38776"; transcript_id "sraer114_gene_38776_tx_1"; exon_id "3_167433739_167433818_-"; exonnum "6"; txlen "704";
3	sraer114_es	exon	167433739	167433818	0.131855855433458	-	.	gene_id "sraer114_gene_38776"; transcript_id "sraer114_gene_38776_tx_2"; exon_id "3_167433739_167433818_-"; exonnum "6"; txlen "871";
3	ensembl	gene	167434225	167434354	0	-	.	gene_id "ENSRNOG00000056385"; gene_version "3"; gene_name "LOC120101987"; gene_source "ensembl"; gene_biotype "snoRNA";
3	ensembl	transcript	167434225	167434354	0	-	.	gene_id "ENSRNOG00000056385"; gene_version "3"; transcript_id "ENSRNOT00000086898"; transcript_version "3"; gene_name "LOC120101987"; gene_source "ensembl"; gene_biotype "snoRNA"; transcript_name "LOC120101987-201"; transcript_source "ensembl"; transcript_biotype "snoRNA"; tag "Ensembl_canonical";
3	ensembl	exon	167434225	167434354	0	-	.	gene_id "ENSRNOG00000056385"; gene_version "3"; transcript_id "ENSRNOT00000086898"; transcript_version "3"; exon_number "1"; gene_name "LOC120101987"; gene_source "ensembl"; gene_biotype "snoRNA"; transcript_name "LOC120101987-201"; transcript_source "ensembl"; transcript_biotype "snoRNA"; exon_id "ENSRNOE00000539551"; exon_version "1"; tag "Ensembl_canonical";
3	sraer114_mid	exon	167434777	167434868	240.53234621292	-	.	gene_id "sraer114_gene_38776"; transcript_id "sraer114_gene_38776_tx_1"; exon_id "3_167434777_167434868_-"; exonnum "5"; txlen "704";
3	sraer114_mid	exon	167434777	167434868	0.131855855433458	-	.	gene_id "sraer114_gene_38776"; transcript_id "sraer114_gene_38776_tx_2"; exon_id "3_167434777_167434868_-"; exonnum "5"; txlen "871";
3	ensembl	gene	167436107	167436232	0	-	.	gene_id "ENSRNOG00000059422"; gene_version "3"; gene_name "Snora71a"; gene_source "ensembl"; gene_biotype "snoRNA";
3	ensembl	transcript	167436107	167436232	0	-	.	gene_id "ENSRNOG00000059422"; gene_version "3"; transcript_id "ENSRNOT00000077983"; transcript_version "3"; gene_name "Snora71a"; gene_source "ensembl"; gene_biotype "snoRNA"; transcript_name "Snora71a-201"; transcript_source "ensembl"; transcript_biotype "snoRNA"; tag "Ensembl_canonical";
3	ensembl	exon	167436107	167436232	0	-	.	gene_id "ENSRNOG00000059422"; gene_version "3"; transcript_id "ENSRNOT00000077983"; transcript_version "3"; exon_number "1"; gene_name "Snora71a"; gene_source "ensembl"; gene_biotype "snoRNA"; transcript_name "Snora71a-201"; transcript_source "ensembl"; transcript_biotype "snoRNA"; exon_id "ENSRNOE00000538761"; exon_version "1"; tag "Ensembl_canonical";
3	sraer114_mid	exon	167437044	167437183	240.53234621292	-	.	gene_id "sraer114_gene_38776"; transcript_id "sraer114_gene_38776_tx_1"; exon_id "3_167437044_167437183_-"; exonnum "4"; txlen "704";
3	sraer114_mid	exon	167437044	167437183	0.131855855433458	-	.	gene_id "sraer114_gene_38776"; transcript_id "sraer114_gene_38776_tx_2"; exon_id "3_167437044_167437183_-"; exonnum "4"; txlen "871";
3	ensembl	gene	167437646	167437777	0	-	.	gene_id "ENSRNOG00000058944"; gene_version "3"; gene_name "Snora71c"; gene_source "ensembl"; gene_biotype "snoRNA";
3	ensembl	transcript	167437646	167437777	0	-	.	gene_id "ENSRNOG00000058944"; gene_version "3"; transcript_id "ENSRNOT00000084801"; transcript_version "3"; gene_name "Snora71c"; gene_source "ensembl"; gene_biotype "snoRNA"; transcript_name "Snora71c-201"; transcript_source "ensembl"; transcript_biotype "snoRNA"; tag "Ensembl_canonical";
3	ensembl	exon	167437646	167437777	0	-	.	gene_id "ENSRNOG00000058944"; gene_version "3"; transcript_id "ENSRNOT00000084801"; transcript_version "3"; exon_number "1"; gene_name "Snora71c"; gene_source "ensembl"; gene_biotype "snoRNA"; transcript_name "Snora71c-201"; transcript_source "ensembl"; transcript_biotype "snoRNA"; exon_id "ENSRNOE00000567729"; exon_version "1"; tag "Ensembl_canonical";
3	sraer114_mid	exon	167438336	167438466	240.53234621292	-	.	gene_id "sraer114_gene_38776"; transcript_id "sraer114_gene_38776_tx_1"; exon_id "3_167438336_167438466_-"; exonnum "3"; txlen "704";
3	sraer114_mid	exon	167438336	167438466	0.131855855433458	-	.	gene_id "sraer114_gene_38776"; transcript_id "sraer114_gene_38776_tx_2"; exon_id "3_167438336_167438466_-"; exonnum "3"; txlen "871";
3	sraer114_mid	exon	167438628	167438934	0.131855855433458	-	.	gene_id "sraer114_gene_38776"; transcript_id "sraer114_gene_38776_tx_2"; exon_id "3_167438628_167438934_-"; exonnum "2"; txlen "871";
3	sraer114_mid	exon	167438795	167438934	240.53234621292	-	.	gene_id "sraer114_gene_38776"; transcript_id "sraer114_gene_38776_tx_1"; exon_id "3_167438795_167438934_-"; exonnum "2"; txlen "704";
3	sraer114_ss	exon	167439280	167439400	240.53234621292	-	.	gene_id "sraer114_gene_38776"; transcript_id "sraer114_gene_38776_tx_1"; exon_id "3_167439280_167439400_-"; exonnum "1"; txlen "704";
3	sraer114_ss	exon	167439280	167439400	0.131855855433458	-	.	gene_id "sraer114_gene_38776"; transcript_id "sraer114_gene_38776_tx_2"; exon_id "3_167439280_167439400_-"; exonnum "1"; txlen "871";
3	sraer114_es	exon	167603653	167604031	0.00797731696190321	-	.	gene_id "sraer114_gene_45403"; transcript_id "sraer114_gene_45403_tx_2"; exon_id "3_167603653_167604031_-"; exonnum "7"; txlen "1414";
3	sraer114_es	exon	167604109	167604197	0.00731254054841128	-	.	gene_id "sraer114_gene_45403"; transcript_id "sraer114_gene_45403_tx_3"; exon_id "3_167604109_167604197_-"; exonnum "7"; txlen "1124";
3	sraer114_mid	exon	167605469	167605570	0.00797731696190321	-	.	gene_id "sraer114_gene_45403"; transcript_id "sraer114_gene_45403_tx_2"; exon_id "3_167605469_167605570_-"; exonnum "6"; txlen "1414";
3	sraer114_mid	exon	167605469	167605570	0.00731254054841128	-	.	gene_id "sraer114_gene_45403"; transcript_id "sraer114_gene_45403_tx_3"; exon_id "3_167605469_167605570_-"; exonnum "6"; txlen "1124";
3	sraer114_mid	exon	167606827	167606980	0.00797731696190321	-	.	gene_id "sraer114_gene_45403"; transcript_id "sraer114_gene_45403_tx_2"; exon_id "3_167606827_167606980_-"; exonnum "5"; txlen "1414";
3	sraer114_mid	exon	167606827	167606980	0.00731254054841128	-	.	gene_id "sraer114_gene_45403"; transcript_id "sraer114_gene_45403_tx_3"; exon_id "3_167606827_167606980_-"; exonnum "5"; txlen "1124";
3	sraer114_mid	exon	167610001	167610177	0.00797731696190321	-	.	gene_id "sraer114_gene_45403"; transcript_id "sraer114_gene_45403_tx_2"; exon_id "3_167610001_167610177_-"; exonnum "4"; txlen "1414";
3	sraer114_mid	exon	167610001	167610177	0.00731254054841128	-	.	gene_id "sraer114_gene_45403"; transcript_id "sraer114_gene_45403_tx_3"; exon_id "3_167610001_167610177_-"; exonnum "4"; txlen "1124";
3	sraer114_mid	exon	167616512	167616650	0.00797731696190321	-	.	gene_id "sraer114_gene_45403"; transcript_id "sraer114_gene_45403_tx_2"; exon_id "3_167616512_167616650_-"; exonnum "3"; txlen "1414";
3	sraer114_mid	exon	167616512	167616650	0.00731254054841128	-	.	gene_id "sraer114_gene_45403"; transcript_id "sraer114_gene_45403_tx_3"; exon_id "3_167616512_167616650_-"; exonnum "3"; txlen "1124";
3	sraer114_mid	exon	167620465	167620583	0.00797731696190321	-	.	gene_id "sraer114_gene_45403"; transcript_id "sraer114_gene_45403_tx_2"; exon_id "3_167620465_167620583_-"; exonnum "2"; txlen "1414";
3	sraer114_mid	exon	167620465	167620583	0.00731254054841128	-	.	gene_id "sraer114_gene_45403"; transcript_id "sraer114_gene_45403_tx_3"; exon_id "3_167620465_167620583_-"; exonnum "2"; txlen "1124";
3	sraer114_ss	exon	167621271	167621614	0.00797731696190321	-	.	gene_id "sraer114_gene_45403"; transcript_id "sraer114_gene_45403_tx_2"; exon_id "3_167621271_167621614_-"; exonnum "1"; txlen "1414";
3	sraer114_ss	exon	167621271	167621614	0.00731254054841128	-	.	gene_id "sraer114_gene_45403"; transcript_id "sraer114_gene_45403_tx_3"; exon_id "3_167621271_167621614_-"; exonnum "1"; txlen "1124";
3	ensembl	gene	167638484	167638625	0	-	.	gene_id "ENSRNOG00000056709"; gene_version "3"; gene_name "LOC120102121"; gene_source "ensembl"; gene_biotype "snRNA";
3	ensembl	transcript	167638484	167638625	0	-	.	gene_id "ENSRNOG00000056709"; gene_version "3"; transcript_id "ENSRNOT00000090484"; transcript_version "3"; gene_name "LOC120102121"; gene_source "ensembl"; gene_biotype "snRNA"; transcript_name "LOC120102121-201"; transcript_source "ensembl"; transcript_biotype "snRNA"; tag "Ensembl_canonical";
3	ensembl	exon	167638484	167638625	0	-	.	gene_id "ENSRNOG00000056709"; gene_version "3"; transcript_id "ENSRNOT00000090484"; transcript_version "3"; exon_number "1"; gene_name "LOC120102121"; gene_source "ensembl"; gene_biotype "snRNA"; transcript_name "LOC120102121-201"; transcript_source "ensembl"; transcript_biotype "snRNA"; exon_id "ENSRNOE00000542505"; exon_version "1"; tag "Ensembl_canonical";
3	sraer114_es	exon	167660646	167660762	0.0176882829713583	-	.	gene_id "ENSRNOG00000078017"; transcript_id "ENSRNOG00000078017_tx_11"; exon_id "3_167660646_167660762_-"; exonnum "5"; txlen "1133";
3	sraer114_es	exon	167660646	167660762	0.0651379177175948	-	.	gene_id "ENSRNOG00000078017"; transcript_id "ENSRNOG00000078017_tx_6"; exon_id "3_167660646_167660762_-"; exonnum "5"; txlen "1384";
3	sraer114_mid	exon	167661167	167661241	0.0176882829713583	-	.	gene_id "ENSRNOG00000078017"; transcript_id "ENSRNOG00000078017_tx_11"; exon_id "3_167661167_167661241_-"; exonnum "4"; txlen "1133";
3	sraer114_mid	exon	167661167	167661241	0.0651379177175948	-	.	gene_id "ENSRNOG00000078017"; transcript_id "ENSRNOG00000078017_tx_6"; exon_id "3_167661167_167661241_-"; exonnum "4"; txlen "1384";
3	sraer114_mid	exon	167664057	167664675	0.0176882829713583	-	.	gene_id "ENSRNOG00000078017"; transcript_id "ENSRNOG00000078017_tx_11"; exon_id "3_167664057_167664675_-"; exonnum "3"; txlen "1133";
3	sraer114_mid	exon	167664057	167664675	0.0651379177175948	-	.	gene_id "ENSRNOG00000078017"; transcript_id "ENSRNOG00000078017_tx_6"; exon_id "3_167664057_167664675_-"; exonnum "3"; txlen "1384";
3	sraer114_mid	exon	167664057	167664675	0.0324491234897926	-	.	gene_id "ENSRNOG00000078017"; transcript_id "ENSRNOG00000078017_tx_8"; exon_id "3_167664057_167664675_-"; exonnum "2"; txlen "830";
3	sraer114_es	exon	167677399	167677703	0.406110347404089	-	.	gene_id "ENSRNOG00000078017"; transcript_id "ENSRNOG00000078017_tx_1"; exon_id "3_167677399_167677703_-"; exonnum "3"; txlen "878";
3	sraer114_es	exon	167677399	167677703	0.0310197062291537	-	.	gene_id "ENSRNOG00000078017"; transcript_id "ENSRNOG00000078017_tx_10"; exon_id "3_167677399_167677703_-"; exonnum "4"; txlen "744";
3	sraer114_es	exon	167677399	167677703	0.204574633075813	-	.	gene_id "ENSRNOG00000078017"; transcript_id "ENSRNOG00000078017_tx_2"; exon_id "3_167677399_167677703_-"; exonnum "4"; txlen "995";
3	sraer114_es	exon	167677399	167677703	0.0778778963755024	-	.	gene_id "ENSRNOG00000078017"; transcript_id "ENSRNOG00000078017_tx_4"; exon_id "3_167677399_167677703_-"; exonnum "2"; txlen "516";
3	sraer114_es	exon	167677399	167677703	0.0310197062291537	-	.	gene_id "ENSRNOG00000078017"; transcript_id "ENSRNOG00000078017_tx_9"; exon_id "3_167677399_167677703_-"; exonnum "3"; txlen "627";
3	ensembl	exon	167678881	167678990	0	-	.	gene_id "ENSRNOG00000078017"; gene_version "1"; transcript_id "ENSRNOT00000135350"; transcript_version "1"; exon_number "3"; gene_source "ensembl"; gene_biotype "lncRNA"; transcript_source "ensembl"; transcript_biotype "lncRNA"; exon_id "ENSRNOE00000750542"; exon_version "1"; tag "Ensembl_canonical";
3	ensembl	gene	167678881	167686756	0	-	.	gene_id "ENSRNOG00000078017"; gene_version "1"; gene_source "ensembl"; gene_biotype "lncRNA";
3	ensembl	transcript	167678881	167686756	0	-	.	gene_id "ENSRNOG00000078017"; gene_version "1"; transcript_id "ENSRNOT00000135350"; transcript_version "1"; gene_source "ensembl"; gene_biotype "lncRNA"; transcript_source "ensembl"; transcript_biotype "lncRNA"; tag "Ensembl_canonical";
3	ensembl	exon	167679939	167680055	0	-	.	gene_id "ENSRNOG00000078017"; gene_version "1"; transcript_id "ENSRNOT00000135350"; transcript_version "1"; exon_number "2"; gene_source "ensembl"; gene_biotype "lncRNA"; transcript_source "ensembl"; transcript_biotype "lncRNA"; exon_id "ENSRNOE00000765023"; exon_version "1"; tag "Ensembl_canonical";
3	ENSEMBL114_rn	exon	167679939	167680055	0.0310197062291537	-	.	gene_id "ENSRNOG00000078017"; transcript_id "ENSRNOG00000078017_tx_10"; exon_id "3_167679939_167680055_-"; exonnum "3"; txlen "744";
3	ENSEMBL114_rn	exon	167679939	167680055	0.204574633075813	-	.	gene_id "ENSRNOG00000078017"; transcript_id "ENSRNOG00000078017_tx_2"; exon_id "3_167679939_167680055_-"; exonnum "3"; txlen "995";
3	sraer114_es	exon	167681338	167681723	0.19260604161031	-	.	gene_id "ENSRNOG00000078017"; transcript_id "ENSRNOG00000078017_tx_3"; exon_id "3_167681338_167681723_-"; exonnum "2"; txlen "646";
3	sraer114_es	exon	167681338	167681723	0.0584084222816268	-	.	gene_id "ENSRNOG00000078017"; transcript_id "ENSRNOG00000078017_tx_7"; exon_id "3_167681338_167681723_-"; exonnum "2"; txlen "597";
3	sraer114_ss	exon	167684719	167684929	0.0778778963755024	-	.	gene_id "ENSRNOG00000078017"; transcript_id "ENSRNOG00000078017_tx_4"; exon_id "3_167684719_167684929_-"; exonnum "1"; txlen "516";
3	sraer114_ss	exon	167684719	167684929	0.0584084222816268	-	.	gene_id "ENSRNOG00000078017"; transcript_id "ENSRNOG00000078017_tx_7"; exon_id "3_167684719_167684929_-"; exonnum "1"; txlen "597";
3	sraer114_ss	exon	167684719	167684929	0.0324491234897926	-	.	gene_id "ENSRNOG00000078017"; transcript_id "ENSRNOG00000078017_tx_8"; exon_id "3_167684719_167684929_-"; exonnum "1"; txlen "830";
3	sraer114_mid	exon	167685946	167686205	0.406110347404089	-	.	gene_id "ENSRNOG00000078017"; transcript_id "ENSRNOG00000078017_tx_1"; exon_id "3_167685946_167686205_-"; exonnum "2"; txlen "878";
3	sraer114_mid	exon	167685946	167686205	0.0310197062291537	-	.	gene_id "ENSRNOG00000078017"; transcript_id "ENSRNOG00000078017_tx_10"; exon_id "3_167685946_167686205_-"; exonnum "2"; txlen "744";
3	sraer114_mid	exon	167685946	167686205	0.0176882829713583	-	.	gene_id "ENSRNOG00000078017"; transcript_id "ENSRNOG00000078017_tx_11"; exon_id "3_167685946_167686205_-"; exonnum "2"; txlen "1133";
3	sraer114_mid	exon	167685946	167686205	0.204574633075813	-	.	gene_id "ENSRNOG00000078017"; transcript_id "ENSRNOG00000078017_tx_2"; exon_id "3_167685946_167686205_-"; exonnum "2"; txlen "995";
3	sraer114_mid	exon	167685946	167686205	0.19260604161031	-	.	gene_id "ENSRNOG00000078017"; transcript_id "ENSRNOG00000078017_tx_3"; exon_id "3_167685946_167686205_-"; exonnum "1"; txlen "646";
3	sraer114_mid	exon	167685946	167686205	0.0651379177175948	-	.	gene_id "ENSRNOG00000078017"; transcript_id "ENSRNOG00000078017_tx_6"; exon_id "3_167685946_167686205_-"; exonnum "2"; txlen "1384";
3	sraer114_mid	exon	167685946	167686205	0.0310197062291537	-	.	gene_id "ENSRNOG00000078017"; transcript_id "ENSRNOG00000078017_tx_9"; exon_id "3_167685946_167686205_-"; exonnum "2"; txlen "627";
3	sraer114_ss	exon	167686439	167686751	0.406110347404089	-	.	gene_id "ENSRNOG00000078017"; transcript_id "ENSRNOG00000078017_tx_1"; exon_id "3_167686439_167686751_-"; exonnum "1"; txlen "878";
3	sraer114_ss	exon	167686439	167686751	0.204574633075813	-	.	gene_id "ENSRNOG00000078017"; transcript_id "ENSRNOG00000078017_tx_2"; exon_id "3_167686439_167686751_-"; exonnum "1"; txlen "995";
3	sraer114_ss	exon	167686439	167686751	0.0651379177175948	-	.	gene_id "ENSRNOG00000078017"; transcript_id "ENSRNOG00000078017_tx_6"; exon_id "3_167686439_167686751_-"; exonnum "1"; txlen "1384";
3	sraer114_mid	exon	167686624	167686685	0.0310197062291537	-	.	gene_id "ENSRNOG00000078017"; transcript_id "ENSRNOG00000078017_tx_10"; exon_id "3_167686624_167686685_-"; exonnum "1"; txlen "744";
3	sraer114_mid	exon	167686624	167686685	0.0176882829713583	-	.	gene_id "ENSRNOG00000078017"; transcript_id "ENSRNOG00000078017_tx_11"; exon_id "3_167686624_167686685_-"; exonnum "1"; txlen "1133";
3	sraer114_mid	exon	167686624	167686685	0.0310197062291537	-	.	gene_id "ENSRNOG00000078017"; transcript_id "ENSRNOG00000078017_tx_9"; exon_id "3_167686624_167686685_-"; exonnum "1"; txlen "627";
3	ensembl	exon	167686624	167686756	0	-	.	gene_id "ENSRNOG00000078017"; gene_version "1"; transcript_id "ENSRNOT00000135350"; transcript_version "1"; exon_number "1"; gene_source "ensembl"; gene_biotype "lncRNA"; transcript_source "ensembl"; transcript_biotype "lncRNA"; exon_id "ENSRNOE00000772823"; exon_version "1"; tag "Ensembl_canonical";
3	ensembl	exon	167718929	167719774	0	-	.	gene_id "ENSRNOG00000086412"; gene_version "1"; transcript_id "ENSRNOT00000168803"; transcript_version "1"; exon_number "4"; gene_source "ensembl"; gene_biotype "lncRNA"; transcript_source "ensembl"; transcript_biotype "lncRNA"; exon_id "ENSRNOE00000760604"; exon_version "1"; tag "Ensembl_canonical";
3	ENSEMBL114_rn	exon	167718929	167719774	0.00560259651697745	-	.	gene_id "ENSRNOG00000086412"; transcript_id "ENSRNOG00000086412_tx_3"; exon_id "3_167718929_167719774_-"; exonnum "5"; txlen "1484";
3	ENSEMBL114_rn	exon	167718929	167719774	0.00560259651697745	-	.	gene_id "ENSRNOG00000086412"; transcript_id "ENSRNOG00000086412_tx_4"; exon_id "3_167718929_167719774_-"; exonnum "3"; txlen "1310";
3	ENSEMBL114_rn	exon	167718929	167719774	0.00169000073353637	-	.	gene_id "ENSRNOG00000086412"; transcript_id "ENSRNOG00000086412_tx_5"; exon_id "3_167718929_167719774_-"; exonnum "5"; txlen "1245";
3	ensembl	gene	167718929	167733893	0	-	.	gene_id "ENSRNOG00000086412"; gene_version "1"; gene_source "ensembl"; gene_biotype "lncRNA";
3	ensembl	transcript	167718929	167733893	0	-	.	gene_id "ENSRNOG00000086412"; gene_version "1"; transcript_id "ENSRNOT00000168803"; transcript_version "1"; gene_source "ensembl"; gene_biotype "lncRNA"; transcript_source "ensembl"; transcript_biotype "lncRNA"; tag "Ensembl_canonical";
3	ensembl	exon	167729562	167729660	0	-	.	gene_id "ENSRNOG00000086412"; gene_version "1"; transcript_id "ENSRNOT00000168803"; transcript_version "1"; exon_number "3"; gene_source "ensembl"; gene_biotype "lncRNA"; transcript_source "ensembl"; transcript_biotype "lncRNA"; exon_id "ENSRNOE00000688974"; exon_version "1"; tag "Ensembl_canonical";
3	ENSEMBL114_rn	exon	167729562	167729660	0.00560259651697745	-	.	gene_id "ENSRNOG00000086412"; transcript_id "ENSRNOG00000086412_tx_3"; exon_id "3_167729562_167729660_-"; exonnum "4"; txlen "1484";
3	ENSEMBL114_rn	exon	167729562	167729660	0.00169000073353637	-	.	gene_id "ENSRNOG00000086412"; transcript_id "ENSRNOG00000086412_tx_5"; exon_id "3_167729562_167729660_-"; exonnum "4"; txlen "1245";
3	ensembl	exon	167731295	167731369	0	-	.	gene_id "ENSRNOG00000086412"; gene_version "1"; transcript_id "ENSRNOT00000168803"; transcript_version "1"; exon_number "2"; gene_source "ensembl"; gene_biotype "lncRNA"; transcript_source "ensembl"; transcript_biotype "lncRNA"; exon_id "ENSRNOE00000714577"; exon_version "1"; tag "Ensembl_canonical";
3	ENSEMBL114_rn	exon	167731295	167731369	0.00560259651697745	-	.	gene_id "ENSRNOG00000086412"; transcript_id "ENSRNOG00000086412_tx_3"; exon_id "3_167731295_167731369_-"; exonnum "3"; txlen "1484";
3	ENSEMBL114_rn	exon	167731295	167731369	0.00169000073353637	-	.	gene_id "ENSRNOG00000086412"; transcript_id "ENSRNOG00000086412_tx_5"; exon_id "3_167731295_167731369_-"; exonnum "3"; txlen "1245";
3	ensembl	exon	167733858	167733893	0	-	.	gene_id "ENSRNOG00000086412"; gene_version "1"; transcript_id "ENSRNOT00000168803"; transcript_version "1"; exon_number "1"; gene_source "ensembl"; gene_biotype "lncRNA"; transcript_source "ensembl"; transcript_biotype "lncRNA"; exon_id "ENSRNOE00000799942"; exon_version "1"; tag "Ensembl_canonical";
3	sraer114_mid	exon	167733858	167734023	0.00560259651697745	-	.	gene_id "ENSRNOG00000086412"; transcript_id "ENSRNOG00000086412_tx_3"; exon_id "3_167733858_167734023_-"; exonnum "2"; txlen "1484";
3	sraer114_mid	exon	167733858	167734023	0.00560259651697745	-	.	gene_id "ENSRNOG00000086412"; transcript_id "ENSRNOG00000086412_tx_4"; exon_id "3_167733858_167734023_-"; exonnum "2"; txlen "1310";
3	sraer114_mid	exon	167733858	167734023	0.00169000073353637	-	.	gene_id "ENSRNOG00000086412"; transcript_id "ENSRNOG00000086412_tx_5"; exon_id "3_167733858_167734023_-"; exonnum "2"; txlen "1245";
3	sraer114_ss	exon	167734384	167734442	0.00169000073353637	-	.	gene_id "ENSRNOG00000086412"; transcript_id "ENSRNOG00000086412_tx_5"; exon_id "3_167734384_167734442_-"; exonnum "1"; txlen "1245";
3	sraer114_es	exon	167755814	167755955	0.0241342619192875	-	.	gene_id "ENSRNOG00000086412"; transcript_id "ENSRNOG00000086412_tx_1"; exon_id "3_167755814_167755955_-"; exonnum "3"; txlen "589";
3	sraer114_mid	exon	167760221	167760369	0.0241342619192875	-	.	gene_id "ENSRNOG00000086412"; transcript_id "ENSRNOG00000086412_tx_1"; exon_id "3_167760221_167760369_-"; exonnum "2"; txlen "589";
3	sraer114_ss	exon	167763795	167764092	0.0241342619192875	-	.	gene_id "ENSRNOG00000086412"; transcript_id "ENSRNOG00000086412_tx_1"; exon_id "3_167763795_167764092_-"; exonnum "1"; txlen "589";
3	sraer114_ss	exon	167763795	167764092	0.00560259651697745	-	.	gene_id "ENSRNOG00000086412"; transcript_id "ENSRNOG00000086412_tx_3"; exon_id "3_167763795_167764092_-"; exonnum "1"; txlen "1484";
3	sraer114_ss	exon	167763795	167764092	0.00560259651697745	-	.	gene_id "ENSRNOG00000086412"; transcript_id "ENSRNOG00000086412_tx_4"; exon_id "3_167763795_167764092_-"; exonnum "1"; txlen "1310";
3	sraer114_mid	exon	168175838	168175949	0.0924652520327004	-	.	gene_id "sraer114_gene_60043"; transcript_id "sraer114_gene_60043_tx_1"; exon_id "3_168175838_168175949_-"; exonnum "3"; txlen "628";
3	sraer114_mid	exon	168179193	168179324	0.0924652520327004	-	.	gene_id "sraer114_gene_60043"; transcript_id "sraer114_gene_60043_tx_1"; exon_id "3_168179193_168179324_-"; exonnum "2"; txlen "628";
3	sraer114_ss	exon	168188208	168188591	0.0924652520327004	-	.	gene_id "sraer114_gene_60043"; transcript_id "sraer114_gene_60043_tx_1"; exon_id "3_168188208_168188591_-"; exonnum "1"; txlen "628";
3	sraer114_es	exon	168192378	168192778	0.0141804187750057	-	.	gene_id "sraer114_gene_45405"; transcript_id "sraer114_gene_45405_tx_1"; exon_id "3_168192378_168192778_-"; exonnum "4"; txlen "695";
3	sraer114_es	exon	168192378	168192778	0.00164187482803605	-	.	gene_id "sraer114_gene_45405"; transcript_id "sraer114_gene_45405_tx_2"; exon_id "3_168192378_168192778_-"; exonnum "3"; txlen "556";
3	sraer114_mid	exon	168205026	168205133	0.0141804187750057	-	.	gene_id "sraer114_gene_45405"; transcript_id "sraer114_gene_45405_tx_1"; exon_id "3_168205026_168205133_-"; exonnum "3"; txlen "695";
3	sraer114_mid	exon	168205026	168205133	0.00164187482803605	-	.	gene_id "sraer114_gene_45405"; transcript_id "sraer114_gene_45405_tx_2"; exon_id "3_168205026_168205133_-"; exonnum "2"; txlen "556";
3	sraer114_mid	exon	168206643	168206781	0.0141804187750057	-	.	gene_id "sraer114_gene_45405"; transcript_id "sraer114_gene_45405_tx_1"; exon_id "3_168206643_168206781_-"; exonnum "2"; txlen "695";
3	sraer114_ss	exon	168209290	168209336	0.0141804187750057	-	.	gene_id "sraer114_gene_45405"; transcript_id "sraer114_gene_45405_tx_1"; exon_id "3_168209290_168209336_-"; exonnum "1"; txlen "695";
3	sraer114_ss	exon	168209290	168209336	0.00164187482803605	-	.	gene_id "sraer114_gene_45405"; transcript_id "sraer114_gene_45405_tx_2"; exon_id "3_168209290_168209336_-"; exonnum "1"; txlen "556";
3	sraer114_es	exon	168236384	168237062	0.276840773089183	-	.	gene_id "sraer114_gene_66831"; transcript_id "sraer114_gene_66831_tx_1"; exon_id "3_168236384_168237062_-"; exonnum "2"; txlen "799";
3	sraer114_ss	exon	168237782	168237901	0.276840773089183	-	.	gene_id "sraer114_gene_66831"; transcript_id "sraer114_gene_66831_tx_1"; exon_id "3_168237782_168237901_-"; exonnum "1"; txlen "799";
3	sraer114_es	exon	168711620	168711982	0.00419080850801297	-	.	gene_id "sraer114_gene_62673"; transcript_id "sraer114_gene_62673_tx_1"; exon_id "3_168711620_168711982_-"; exonnum "4"; txlen "712";
3	sraer114_mid	exon	168713558	168713684	0.00419080850801297	-	.	gene_id "sraer114_gene_62673"; transcript_id "sraer114_gene_62673_tx_1"; exon_id "3_168713558_168713684_-"; exonnum "3"; txlen "712";
3	sraer114_mid	exon	168718881	168719022	0.00419080850801297	-	.	gene_id "sraer114_gene_62673"; transcript_id "sraer114_gene_62673_tx_1"; exon_id "3_168718881_168719022_-"; exonnum "2"; txlen "712";
3	sraer114_ss	exon	168721843	168721922	0.00419080850801297	-	.	gene_id "sraer114_gene_62673"; transcript_id "sraer114_gene_62673_tx_1"; exon_id "3_168721843_168721922_-"; exonnum "1"; txlen "712";
3	sraer114_es	exon	168752167	168753026	0.771368363470968	-	.	gene_id "sraer114_gene_59670"; transcript_id "sraer114_gene_59670_tx_1"; exon_id "3_168752167_168753026_-"; exonnum "4"; txlen "1158";
3	sraer114_es	exon	168752167	168753026	0.0112436647628565	-	.	gene_id "sraer114_gene_59670"; transcript_id "sraer114_gene_59670_tx_2"; exon_id "3_168752167_168753026_-"; exonnum "5"; txlen "1254";
3	sraer114_mid	exon	168753784	168753869	0.771368363470968	-	.	gene_id "sraer114_gene_59670"; transcript_id "sraer114_gene_59670_tx_1"; exon_id "3_168753784_168753869_-"; exonnum "3"; txlen "1158";
3	sraer114_mid	exon	168753784	168753869	0.0112436647628565	-	.	gene_id "sraer114_gene_59670"; transcript_id "sraer114_gene_59670_tx_2"; exon_id "3_168753784_168753869_-"; exonnum "4"; txlen "1254";
3	sraer114_mid	exon	168770054	168770149	0.0112436647628565	-	.	gene_id "sraer114_gene_59670"; transcript_id "sraer114_gene_59670_tx_2"; exon_id "3_168770054_168770149_-"; exonnum "3"; txlen "1254";
3	sraer114_mid	exon	168771545	168771643	0.771368363470968	-	.	gene_id "sraer114_gene_59670"; transcript_id "sraer114_gene_59670_tx_1"; exon_id "3_168771545_168771643_-"; exonnum "2"; txlen "1158";
3	sraer114_mid	exon	168771545	168771643	0.0112436647628565	-	.	gene_id "sraer114_gene_59670"; transcript_id "sraer114_gene_59670_tx_2"; exon_id "3_168771545_168771643_-"; exonnum "2"; txlen "1254";
3	sraer114_ss	exon	168779824	168779936	0.771368363470968	-	.	gene_id "sraer114_gene_59670"; transcript_id "sraer114_gene_59670_tx_1"; exon_id "3_168779824_168779936_-"; exonnum "1"; txlen "1158";
3	sraer114_ss	exon	168779824	168779936	0.0112436647628565	-	.	gene_id "sraer114_gene_59670"; transcript_id "sraer114_gene_59670_tx_2"; exon_id "3_168779824_168779936_-"; exonnum "1"; txlen "1254";
3	sraer114_es	exon	168948734	168949039	0.318461955214987	-	.	gene_id "sraer114_gene_45406"; transcript_id "sraer114_gene_45406_tx_2"; exon_id "3_168948734_168949039_-"; exonnum "5"; txlen "826";
3	sraer114_es	exon	168948734	168949039	0.0141878584940078	-	.	gene_id "sraer114_gene_45406"; transcript_id "sraer114_gene_45406_tx_4"; exon_id "3_168948734_168949039_-"; exonnum "6"; txlen "998";
3	sraer114_mid	exon	168950547	168950687	0.318461955214987	-	.	gene_id "sraer114_gene_45406"; transcript_id "sraer114_gene_45406_tx_2"; exon_id "3_168950547_168950687_-"; exonnum "4"; txlen "826";
3	sraer114_mid	exon	168950547	168950687	0.0141878584940078	-	.	gene_id "sraer114_gene_45406"; transcript_id "sraer114_gene_45406_tx_4"; exon_id "3_168950547_168950687_-"; exonnum "5"; txlen "998";
3	sraer114_mid	exon	168950804	168950975	0.0141878584940078	-	.	gene_id "sraer114_gene_45406"; transcript_id "sraer114_gene_45406_tx_4"; exon_id "3_168950804_168950975_-"; exonnum "4"; txlen "998";
3	sraer114_mid	exon	168951844	168952019	0.318461955214987	-	.	gene_id "sraer114_gene_45406"; transcript_id "sraer114_gene_45406_tx_2"; exon_id "3_168951844_168952019_-"; exonnum "3"; txlen "826";
3	sraer114_mid	exon	168951844	168952019	0.0141878584940078	-	.	gene_id "sraer114_gene_45406"; transcript_id "sraer114_gene_45406_tx_4"; exon_id "3_168951844_168952019_-"; exonnum "3"; txlen "998";
3	sraer114_mid	exon	168952412	168952487	0.318461955214987	-	.	gene_id "sraer114_gene_45406"; transcript_id "sraer114_gene_45406_tx_2"; exon_id "3_168952412_168952487_-"; exonnum "2"; txlen "826";
3	sraer114_mid	exon	168952412	168952487	0.0141878584940078	-	.	gene_id "sraer114_gene_45406"; transcript_id "sraer114_gene_45406_tx_4"; exon_id "3_168952412_168952487_-"; exonnum "2"; txlen "998";
3	sraer114_ss	exon	168953082	168953208	0.318461955214987	-	.	gene_id "sraer114_gene_45406"; transcript_id "sraer114_gene_45406_tx_2"; exon_id "3_168953082_168953208_-"; exonnum "1"; txlen "826";
3	sraer114_ss	exon	168953082	168953208	0.0141878584940078	-	.	gene_id "sraer114_gene_45406"; transcript_id "sraer114_gene_45406_tx_4"; exon_id "3_168953082_168953208_-"; exonnum "1"; txlen "998";
3	sraer114_es	exon	168957811	168958123	0.261713369099082	-	.	gene_id "sraer114_gene_45406"; transcript_id "sraer114_gene_45406_tx_3"; exon_id "3_168957811_168958123_-"; exonnum "3"; txlen "651";
3	sraer114_mid	exon	168962927	168963094	0.261713369099082	-	.	gene_id "sraer114_gene_45406"; transcript_id "sraer114_gene_45406_tx_3"; exon_id "3_168962927_168963094_-"; exonnum "2"; txlen "651";
3	sraer114_ss	exon	169022661	169022830	0.261713369099082	-	.	gene_id "sraer114_gene_45406"; transcript_id "sraer114_gene_45406_tx_3"; exon_id "3_169022661_169022830_-"; exonnum "1"; txlen "651";
3	sraer114_es	exon	169125441	169126732	0.26796093329354	-	.	gene_id "sraer114_gene_66832"; transcript_id "sraer114_gene_66832_tx_1"; exon_id "3_169125441_169126732_-"; exonnum "2"; txlen "1604";
3	sraer114_ss	exon	169127531	169127842	0.26796093329354	-	.	gene_id "sraer114_gene_66832"; transcript_id "sraer114_gene_66832_tx_1"; exon_id "3_169127531_169127842_-"; exonnum "1"; txlen "1604";
3	sraer114_es	exon	169209556	169209935	0.00615735155540055	-	.	gene_id "sraer114_gene_38778"; transcript_id "sraer114_gene_38778_tx_6"; exon_id "3_169209556_169209935_-"; exonnum "6"; txlen "967";
3	sraer114_mid	exon	169210334	169210378	0.00615735155540055	-	.	gene_id "sraer114_gene_38778"; transcript_id "sraer114_gene_38778_tx_6"; exon_id "3_169210334_169210378_-"; exonnum "5"; txlen "967";
3	sraer114_mid	exon	169212053	169212108	0.00615735155540055	-	.	gene_id "sraer114_gene_38778"; transcript_id "sraer114_gene_38778_tx_6"; exon_id "3_169212053_169212108_-"; exonnum "4"; txlen "967";
3	sraer114_mid	exon	169213703	169213859	0.00615735155540055	-	.	gene_id "sraer114_gene_38778"; transcript_id "sraer114_gene_38778_tx_6"; exon_id "3_169213703_169213859_-"; exonnum "3"; txlen "967";
3	sraer114_mid	exon	169218797	169218929	0.00615735155540055	-	.	gene_id "sraer114_gene_38778"; transcript_id "sraer114_gene_38778_tx_6"; exon_id "3_169218797_169218929_-"; exonnum "2"; txlen "967";
3	sraer114_es	exon	169257169	169257641	4.13447371629491	-	.	gene_id "sraer114_gene_38778"; transcript_id "sraer114_gene_38778_tx_1"; exon_id "3_169257169_169257641_-"; exonnum "2"; txlen "586";
3	sraer114_es	exon	169257169	169257641	1.66323278227412	-	.	gene_id "sraer114_gene_38778"; transcript_id "sraer114_gene_38778_tx_2"; exon_id "3_169257169_169257641_-"; exonnum "2"; txlen "910";
3	sraer114_es	exon	169257169	169257641	0.273617309743112	-	.	gene_id "sraer114_gene_38778"; transcript_id "sraer114_gene_38778_tx_3"; exon_id "3_169257169_169257641_-"; exonnum "3"; txlen "911";
3	sraer114_ss	exon	169257766	169257878	4.13447371629491	-	.	gene_id "sraer114_gene_38778"; transcript_id "sraer114_gene_38778_tx_1"; exon_id "3_169257766_169257878_-"; exonnum "1"; txlen "586";
3	sraer114_es	exon	169264061	169264173	0.19434140846733	-	.	gene_id "sraer114_gene_38778"; transcript_id "sraer114_gene_38778_tx_4"; exon_id "3_169264061_169264173_-"; exonnum "3"; txlen "551";
3	sraer114_mid	exon	169264647	169264953	0.273617309743112	-	.	gene_id "sraer114_gene_38778"; transcript_id "sraer114_gene_38778_tx_3"; exon_id "3_169264647_169264953_-"; exonnum "2"; txlen "911";
3	sraer114_mid	exon	169264647	169264953	0.19434140846733	-	.	gene_id "sraer114_gene_38778"; transcript_id "sraer114_gene_38778_tx_4"; exon_id "3_169264647_169264953_-"; exonnum "2"; txlen "551";
3	sraer114_mid	exon	169264647	169264953	0.133668521959131	-	.	gene_id "sraer114_gene_38778"; transcript_id "sraer114_gene_38778_tx_5"; exon_id "3_169264647_169264953_-"; exonnum "2"; txlen "604";
3	sraer114_ss	exon	169265065	169265361	0.133668521959131	-	.	gene_id "sraer114_gene_38778"; transcript_id "sraer114_gene_38778_tx_5"; exon_id "3_169265065_169265361_-"; exonnum "1"; txlen "604";
3	sraer114_ss	exon	169266616	169266746	0.273617309743112	-	.	gene_id "sraer114_gene_38778"; transcript_id "sraer114_gene_38778_tx_3"; exon_id "3_169266616_169266746_-"; exonnum "1"; txlen "911";
3	sraer114_ss	exon	169266616	169266746	0.19434140846733	-	.	gene_id "sraer114_gene_38778"; transcript_id "sraer114_gene_38778_tx_4"; exon_id "3_169266616_169266746_-"; exonnum "1"; txlen "551";
3	sraer114_ss	exon	169269260	169269696	1.66323278227412	-	.	gene_id "sraer114_gene_38778"; transcript_id "sraer114_gene_38778_tx_2"; exon_id "3_169269260_169269696_-"; exonnum "1"; txlen "910";
3	sraer114_ss	exon	169296122	169296317	0.00615735155540055	-	.	gene_id "sraer114_gene_38778"; transcript_id "sraer114_gene_38778_tx_6"; exon_id "3_169296122_169296317_-"; exonnum "1"; txlen "967";
3	sraer114_es	exon	169307078	169307284	0.0542888948277622	-	.	gene_id "ENSRNOG00000088022"; transcript_id "ENSRNOG00000088022_tx_17"; exon_id "3_169307078_169307284_-"; exonnum "3"; txlen "524";
3	sraer114_es	exon	169307078	169307284	0.0529316724570682	-	.	gene_id "ENSRNOG00000088022"; transcript_id "ENSRNOG00000088022_tx_18"; exon_id "3_169307078_169307284_-"; exonnum "3"; txlen "579";
3	sraer114_mid	exon	169307573	169307669	0.0529316724570682	-	.	gene_id "ENSRNOG00000088022"; transcript_id "ENSRNOG00000088022_tx_18"; exon_id "3_169307573_169307669_-"; exonnum "2"; txlen "579";
3	sraer114_mid	exon	169307628	169307669	0.0542888948277622	-	.	gene_id "ENSRNOG00000088022"; transcript_id "ENSRNOG00000088022_tx_17"; exon_id "3_169307628_169307669_-"; exonnum "2"; txlen "524";
3	sraer114_ss	exon	169307918	169308192	0.0542888948277622	-	.	gene_id "ENSRNOG00000088022"; transcript_id "ENSRNOG00000088022_tx_17"; exon_id "3_169307918_169308192_-"; exonnum "1"; txlen "524";
3	sraer114_ss	exon	169307918	169308192	0.0529316724570682	-	.	gene_id "ENSRNOG00000088022"; transcript_id "ENSRNOG00000088022_tx_18"; exon_id "3_169307918_169308192_-"; exonnum "1"; txlen "579";
3	ensembl	exon	169308941	169309088	0	-	.	gene_id "ENSRNOG00000088022"; gene_version "1"; transcript_id "ENSRNOT00000127415"; transcript_version "1"; exon_number "6"; gene_source "ensembl"; gene_biotype "lncRNA"; transcript_source "ensembl"; transcript_biotype "lncRNA"; exon_id "ENSRNOE00000759430"; exon_version "1";
3	ensembl	transcript	169308941	169315373	0	-	.	gene_id "ENSRNOG00000088022"; gene_version "1"; transcript_id "ENSRNOT00000127415"; transcript_version "1"; gene_source "ensembl"; gene_biotype "lncRNA"; transcript_source "ensembl"; transcript_biotype "lncRNA";
3	ensembl	gene	169308941	169407648	0	-	.	gene_id "ENSRNOG00000088022"; gene_version "1"; gene_source "ensembl"; gene_biotype "lncRNA";
3	sraer114_mid	exon	169309034	169309088	0.0214314613931039	-	.	gene_id "ENSRNOG00000088022"; transcript_id "ENSRNOG00000088022_tx_21"; exon_id "3_169309034_169309088_-"; exonnum "10"; txlen "1420";
3	sraer114_mid	exon	169309034	169309088	0.0214314613931039	-	.	gene_id "ENSRNOG00000088022"; transcript_id "ENSRNOG00000088022_tx_23"; exon_id "3_169309034_169309088_-"; exonnum "10"; txlen "1433";
3	sraer114_mid	exon	169309034	169309088	0.0200743011033244	-	.	gene_id "ENSRNOG00000088022"; transcript_id "ENSRNOG00000088022_tx_27"; exon_id "3_169309034_169309088_-"; exonnum "12"; txlen "1789";
3	sraer114_mid	exon	169309034	169309088	0.0200743011033244	-	.	gene_id "ENSRNOG00000088022"; transcript_id "ENSRNOG00000088022_tx_28"; exon_id "3_169309034_169309088_-"; exonnum "12"; txlen "1707";
3	sraer114_mid	exon	169309034	169309088	0.0200743011033244	-	.	gene_id "ENSRNOG00000088022"; transcript_id "ENSRNOG00000088022_tx_29"; exon_id "3_169309034_169309088_-"; exonnum "12"; txlen "1838";
3	sraer114_mid	exon	169309034	169309088	0.0200743011033244	-	.	gene_id "ENSRNOG00000088022"; transcript_id "ENSRNOG00000088022_tx_30"; exon_id "3_169309034_169309088_-"; exonnum "12"; txlen "1802";
3	sraer114_mid	exon	169309034	169309088	0.0200743011033244	-	.	gene_id "ENSRNOG00000088022"; transcript_id "ENSRNOG00000088022_tx_31"; exon_id "3_169309034_169309088_-"; exonnum "12"; txlen "1720";
3	sraer114_mid	exon	169309034	169309088	0.0200743011033244	-	.	gene_id "ENSRNOG00000088022"; transcript_id "ENSRNOG00000088022_tx_32"; exon_id "3_169309034_169309088_-"; exonnum "12"; txlen "1851";
3	sraer114_mid	exon	169309034	169309148	0.0214314613931039	-	.	gene_id "ENSRNOG00000088022"; transcript_id "ENSRNOG00000088022_tx_22"; exon_id "3_169309034_169309148_-"; exonnum "10"; txlen "1480";
3	sraer114_mid	exon	169309034	169309148	0.0214314613931039	-	.	gene_id "ENSRNOG00000088022"; transcript_id "ENSRNOG00000088022_tx_24"; exon_id "3_169309034_169309148_-"; exonnum "10"; txlen "1493";
3	ensembl	exon	169309212	169309357	0	-	.	gene_id "ENSRNOG00000088022"; gene_version "1"; transcript_id "ENSRNOT00000127415"; transcript_version "1"; exon_number "5"; gene_source "ensembl"; gene_biotype "lncRNA"; transcript_source "ensembl"; transcript_biotype "lncRNA"; exon_id "ENSRNOE00000733993"; exon_version "1";
3	ENSEMBL114_rn	exon	169309212	169309357	0.0214314613931039	-	.	gene_id "ENSRNOG00000088022"; transcript_id "ENSRNOG00000088022_tx_21"; exon_id "3_169309212_169309357_-"; exonnum "9"; txlen "1420";
3	ENSEMBL114_rn	exon	169309212	169309357	0.0214314613931039	-	.	gene_id "ENSRNOG00000088022"; transcript_id "ENSRNOG00000088022_tx_22"; exon_id "3_169309212_169309357_-"; exonnum "9"; txlen "1480";
3	ENSEMBL114_rn	exon	169309212	169309357	0.0214314613931039	-	.	gene_id "ENSRNOG00000088022"; transcript_id "ENSRNOG00000088022_tx_23"; exon_id "3_169309212_169309357_-"; exonnum "9"; txlen "1433";
3	ENSEMBL114_rn	exon	169309212	169309357	0.0214314613931039	-	.	gene_id "ENSRNOG00000088022"; transcript_id "ENSRNOG00000088022_tx_24"; exon_id "3_169309212_169309357_-"; exonnum "9"; txlen "1493";
3	ENSEMBL114_rn	exon	169309212	169309357	0.0200743011033244	-	.	gene_id "ENSRNOG00000088022"; transcript_id "ENSRNOG00000088022_tx_27"; exon_id "3_169309212_169309357_-"; exonnum "11"; txlen "1789";
3	ENSEMBL114_rn	exon	169309212	169309357	0.0200743011033244	-	.	gene_id "ENSRNOG00000088022"; transcript_id "ENSRNOG00000088022_tx_28"; exon_id "3_169309212_169309357_-"; exonnum "11"; txlen "1707";
3	ENSEMBL114_rn	exon	169309212	169309357	0.0200743011033244	-	.	gene_id "ENSRNOG00000088022"; transcript_id "ENSRNOG00000088022_tx_29"; exon_id "3_169309212_169309357_-"; exonnum "11"; txlen "1838";
3	ENSEMBL114_rn	exon	169309212	169309357	0.0200743011033244	-	.	gene_id "ENSRNOG00000088022"; transcript_id "ENSRNOG00000088022_tx_30"; exon_id "3_169309212_169309357_-"; exonnum "11"; txlen "1802";
3	ENSEMBL114_rn	exon	169309212	169309357	0.0200743011033244	-	.	gene_id "ENSRNOG00000088022"; transcript_id "ENSRNOG00000088022_tx_31"; exon_id "3_169309212_169309357_-"; exonnum "11"; txlen "1720";
3	ENSEMBL114_rn	exon	169309212	169309357	0.0200743011033244	-	.	gene_id "ENSRNOG00000088022"; transcript_id "ENSRNOG00000088022_tx_32"; exon_id "3_169309212_169309357_-"; exonnum "11"; txlen "1851";
3	sraer114_mid	exon	169309784	169309949	0.0214314613931039	-	.	gene_id "ENSRNOG00000088022"; transcript_id "ENSRNOG00000088022_tx_23"; exon_id "3_169309784_169309949_-"; exonnum "8"; txlen "1433";
3	sraer114_mid	exon	169309784	169309949	0.0214314613931039	-	.	gene_id "ENSRNOG00000088022"; transcript_id "ENSRNOG00000088022_tx_24"; exon_id "3_169309784_169309949_-"; exonnum "8"; txlen "1493";
3	sraer114_mid	exon	169309784	169309949	0.0200743011033244	-	.	gene_id "ENSRNOG00000088022"; transcript_id "ENSRNOG00000088022_tx_30"; exon_id "3_169309784_169309949_-"; exonnum "10"; txlen "1802";
3	sraer114_mid	exon	169309784	169309949	0.0200743011033244	-	.	gene_id "ENSRNOG00000088022"; transcript_id "ENSRNOG00000088022_tx_31"; exon_id "3_169309784_169309949_-"; exonnum "10"; txlen "1720";
3	sraer114_mid	exon	169309784	169309949	0.0200743011033244	-	.	gene_id "ENSRNOG00000088022"; transcript_id "ENSRNOG00000088022_tx_32"; exon_id "3_169309784_169309949_-"; exonnum "10"; txlen "1851";
3	ensembl	exon	169309797	169309949	0	-	.	gene_id "ENSRNOG00000088022"; gene_version "1"; transcript_id "ENSRNOT00000127415"; transcript_version "1"; exon_number "4"; gene_source "ensembl"; gene_biotype "lncRNA"; transcript_source "ensembl"; transcript_biotype "lncRNA"; exon_id "ENSRNOE00000707859"; exon_version "1";
3	ENSEMBL114_rn	exon	169309797	169309949	0.0214314613931039	-	.	gene_id "ENSRNOG00000088022"; transcript_id "ENSRNOG00000088022_tx_21"; exon_id "3_169309797_169309949_-"; exonnum "8"; txlen "1420";
3	ENSEMBL114_rn	exon	169309797	169309949	0.0214314613931039	-	.	gene_id "ENSRNOG00000088022"; transcript_id "ENSRNOG00000088022_tx_22"; exon_id "3_169309797_169309949_-"; exonnum "8"; txlen "1480";
3	ENSEMBL114_rn	exon	169309797	169309949	0.0200743011033244	-	.	gene_id "ENSRNOG00000088022"; transcript_id "ENSRNOG00000088022_tx_27"; exon_id "3_169309797_169309949_-"; exonnum "10"; txlen "1789";
3	ENSEMBL114_rn	exon	169309797	169309949	0.0200743011033244	-	.	gene_id "ENSRNOG00000088022"; transcript_id "ENSRNOG00000088022_tx_28"; exon_id "3_169309797_169309949_-"; exonnum "10"; txlen "1707";
3	ENSEMBL114_rn	exon	169309797	169309949	0.0200743011033244	-	.	gene_id "ENSRNOG00000088022"; transcript_id "ENSRNOG00000088022_tx_29"; exon_id "3_169309797_169309949_-"; exonnum "10"; txlen "1838";
3	ensembl	exon	169311831	169312061	0	-	.	gene_id "ENSRNOG00000088022"; gene_version "1"; transcript_id "ENSRNOT00000127415"; transcript_version "1"; exon_number "3"; gene_source "ensembl"; gene_biotype "lncRNA"; transcript_source "ensembl"; transcript_biotype "lncRNA"; exon_id "ENSRNOE00000683109"; exon_version "1";
3	ENSEMBL114_rn	exon	169311831	169312061	0.0214314613931039	-	.	gene_id "ENSRNOG00000088022"; transcript_id "ENSRNOG00000088022_tx_21"; exon_id "3_169311831_169312061_-"; exonnum "7"; txlen "1420";
3	ENSEMBL114_rn	exon	169311831	169312061	0.0214314613931039	-	.	gene_id "ENSRNOG00000088022"; transcript_id "ENSRNOG00000088022_tx_22"; exon_id "3_169311831_169312061_-"; exonnum "7"; txlen "1480";
3	ENSEMBL114_rn	exon	169311831	169312061	0.0214314613931039	-	.	gene_id "ENSRNOG00000088022"; transcript_id "ENSRNOG00000088022_tx_23"; exon_id "3_169311831_169312061_-"; exonnum "7"; txlen "1433";
3	ENSEMBL114_rn	exon	169311831	169312061	0.0214314613931039	-	.	gene_id "ENSRNOG00000088022"; transcript_id "ENSRNOG00000088022_tx_24"; exon_id "3_169311831_169312061_-"; exonnum "7"; txlen "1493";
3	ENSEMBL114_rn	exon	169311831	169312061	0.0200743011033244	-	.	gene_id "ENSRNOG00000088022"; transcript_id "ENSRNOG00000088022_tx_27"; exon_id "3_169311831_169312061_-"; exonnum "9"; txlen "1789";
3	ENSEMBL114_rn	exon	169311831	169312061	0.0200743011033244	-	.	gene_id "ENSRNOG00000088022"; transcript_id "ENSRNOG00000088022_tx_28"; exon_id "3_169311831_169312061_-"; exonnum "9"; txlen "1707";
3	ENSEMBL114_rn	exon	169311831	169312061	0.0200743011033244	-	.	gene_id "ENSRNOG00000088022"; transcript_id "ENSRNOG00000088022_tx_29"; exon_id "3_169311831_169312061_-"; exonnum "9"; txlen "1838";
3	ENSEMBL114_rn	exon	169311831	169312061	0.0200743011033244	-	.	gene_id "ENSRNOG00000088022"; transcript_id "ENSRNOG00000088022_tx_30"; exon_id "3_169311831_169312061_-"; exonnum "9"; txlen "1802";
3	ENSEMBL114_rn	exon	169311831	169312061	0.0200743011033244	-	.	gene_id "ENSRNOG00000088022"; transcript_id "ENSRNOG00000088022_tx_31"; exon_id "3_169311831_169312061_-"; exonnum "9"; txlen "1720";
3	ENSEMBL114_rn	exon	169311831	169312061	0.0200743011033244	-	.	gene_id "ENSRNOG00000088022"; transcript_id "ENSRNOG00000088022_tx_32"; exon_id "3_169311831_169312061_-"; exonnum "9"; txlen "1851";
3	ensembl	exon	169312005	169312061	0	-	.	gene_id "ENSRNOG00000088022"; gene_version "1"; transcript_id "ENSRNOT00000172606"; transcript_version "1"; exon_number "9"; gene_source "ensembl"; gene_biotype "lncRNA"; transcript_source "ensembl"; transcript_biotype "lncRNA"; exon_id "ENSRNOE00000697896"; exon_version "1";
3	ensembl	transcript	169312005	169368969	0	-	.	gene_id "ENSRNOG00000088022"; gene_version "1"; transcript_id "ENSRNOT00000172606"; transcript_version "1"; gene_source "ensembl"; gene_biotype "lncRNA"; transcript_source "ensembl"; transcript_biotype "lncRNA";
3	ensembl	exon	169312228	169312376	0	-	.	gene_id "ENSRNOG00000088022"; gene_version "1"; transcript_id "ENSRNOT00000127415"; transcript_version "1"; exon_number "2"; gene_source "ensembl"; gene_biotype "lncRNA"; transcript_source "ensembl"; transcript_biotype "lncRNA"; exon_id "ENSRNOE00000796110"; exon_version "1";
3	sraer114_mid	exon	169312228	169312433	0.0214314613931039	-	.	gene_id "ENSRNOG00000088022"; transcript_id "ENSRNOG00000088022_tx_21"; exon_id "3_169312228_169312433_-"; exonnum "6"; txlen "1420";
3	sraer114_mid	exon	169312228	169312433	0.0214314613931039	-	.	gene_id "ENSRNOG00000088022"; transcript_id "ENSRNOG00000088022_tx_22"; exon_id "3_169312228_169312433_-"; exonnum "6"; txlen "1480";
3	sraer114_mid	exon	169312228	169312433	0.0214314613931039	-	.	gene_id "ENSRNOG00000088022"; transcript_id "ENSRNOG00000088022_tx_23"; exon_id "3_169312228_169312433_-"; exonnum "6"; txlen "1433";
3	sraer114_mid	exon	169312228	169312433	0.0214314613931039	-	.	gene_id "ENSRNOG00000088022"; transcript_id "ENSRNOG00000088022_tx_24"; exon_id "3_169312228_169312433_-"; exonnum "6"; txlen "1493";
3	sraer114_mid	exon	169312228	169312433	0.0200743011033244	-	.	gene_id "ENSRNOG00000088022"; transcript_id "ENSRNOG00000088022_tx_27"; exon_id "3_169312228_169312433_-"; exonnum "8"; txlen "1789";
3	sraer114_mid	exon	169312228	169312433	0.0200743011033244	-	.	gene_id "ENSRNOG00000088022"; transcript_id "ENSRNOG00000088022_tx_28"; exon_id "3_169312228_169312433_-"; exonnum "8"; txlen "1707";
3	sraer114_mid	exon	169312228	169312433	0.0200743011033244	-	.	gene_id "ENSRNOG00000088022"; transcript_id "ENSRNOG00000088022_tx_29"; exon_id "3_169312228_169312433_-"; exonnum "8"; txlen "1838";
3	sraer114_mid	exon	169312228	169312433	0.0200743011033244	-	.	gene_id "ENSRNOG00000088022"; transcript_id "ENSRNOG00000088022_tx_30"; exon_id "3_169312228_169312433_-"; exonnum "8"; txlen "1802";
3	sraer114_mid	exon	169312228	169312433	0.0200743011033244	-	.	gene_id "ENSRNOG00000088022"; transcript_id "ENSRNOG00000088022_tx_31"; exon_id "3_169312228_169312433_-"; exonnum "8"; txlen "1720";
3	sraer114_mid	exon	169312228	169312433	0.0200743011033244	-	.	gene_id "ENSRNOG00000088022"; transcript_id "ENSRNOG00000088022_tx_32"; exon_id "3_169312228_169312433_-"; exonnum "8"; txlen "1851";
3	ensembl	exon	169315220	169315373	0	-	.	gene_id "ENSRNOG00000088022"; gene_version "1"; transcript_id "ENSRNOT00000127415"; transcript_version "1"; exon_number "1"; gene_source "ensembl"; gene_biotype "lncRNA"; transcript_source "ensembl"; transcript_biotype "lncRNA"; exon_id "ENSRNOE00000746937"; exon_version "1";
3	ensembl	exon	169315968	169316167	0	-	.	gene_id "ENSRNOG00000088022"; gene_version "1"; transcript_id "ENSRNOT00000172606"; transcript_version "1"; exon_number "8"; gene_source "ensembl"; gene_biotype "lncRNA"; transcript_source "ensembl"; transcript_biotype "lncRNA"; exon_id "ENSRNOE00000803519"; exon_version "1";
3	ENSEMBL114_rn	exon	169315968	169316167	0.0699862176141652	-	.	gene_id "ENSRNOG00000088022"; transcript_id "ENSRNOG00000088022_tx_15"; exon_id "3_169315968_169316167_-"; exonnum "6"; txlen "687";
3	ENSEMBL114_rn	exon	169315968	169316167	0.0214314613931039	-	.	gene_id "ENSRNOG00000088022"; transcript_id "ENSRNOG00000088022_tx_21"; exon_id "3_169315968_169316167_-"; exonnum "5"; txlen "1420";
3	ENSEMBL114_rn	exon	169315968	169316167	0.0214314613931039	-	.	gene_id "ENSRNOG00000088022"; transcript_id "ENSRNOG00000088022_tx_22"; exon_id "3_169315968_169316167_-"; exonnum "5"; txlen "1480";
3	ENSEMBL114_rn	exon	169315968	169316167	0.0214314613931039	-	.	gene_id "ENSRNOG00000088022"; transcript_id "ENSRNOG00000088022_tx_23"; exon_id "3_169315968_169316167_-"; exonnum "5"; txlen "1433";
3	ENSEMBL114_rn	exon	169315968	169316167	0.0214314613931039	-	.	gene_id "ENSRNOG00000088022"; transcript_id "ENSRNOG00000088022_tx_24"; exon_id "3_169315968_169316167_-"; exonnum "5"; txlen "1493";
3	ENSEMBL114_rn	exon	169315968	169316167	0.0200743011033244	-	.	gene_id "ENSRNOG00000088022"; transcript_id "ENSRNOG00000088022_tx_27"; exon_id "3_169315968_169316167_-"; exonnum "7"; txlen "1789";
3	ENSEMBL114_rn	exon	169315968	169316167	0.0200743011033244	-	.	gene_id "ENSRNOG00000088022"; transcript_id "ENSRNOG00000088022_tx_28"; exon_id "3_169315968_169316167_-"; exonnum "7"; txlen "1707";
3	ENSEMBL114_rn	exon	169315968	169316167	0.0200743011033244	-	.	gene_id "ENSRNOG00000088022"; transcript_id "ENSRNOG00000088022_tx_29"; exon_id "3_169315968_169316167_-"; exonnum "7"; txlen "1838";
3	ENSEMBL114_rn	exon	169315968	169316167	0.0200743011033244	-	.	gene_id "ENSRNOG00000088022"; transcript_id "ENSRNOG00000088022_tx_30"; exon_id "3_169315968_169316167_-"; exonnum "7"; txlen "1802";
3	ENSEMBL114_rn	exon	169315968	169316167	0.0200743011033244	-	.	gene_id "ENSRNOG00000088022"; transcript_id "ENSRNOG00000088022_tx_31"; exon_id "3_169315968_169316167_-"; exonnum "7"; txlen "1720";
3	ENSEMBL114_rn	exon	169315968	169316167	0.0200743011033244	-	.	gene_id "ENSRNOG00000088022"; transcript_id "ENSRNOG00000088022_tx_32"; exon_id "3_169315968_169316167_-"; exonnum "7"; txlen "1851";
3	ensembl	exon	169317928	169318113	0	-	.	gene_id "ENSRNOG00000088022"; gene_version "1"; transcript_id "ENSRNOT00000172606"; transcript_version "1"; exon_number "7"; gene_source "ensembl"; gene_biotype "lncRNA"; transcript_source "ensembl"; transcript_biotype "lncRNA"; exon_id "ENSRNOE00000683677"; exon_version "1";
3	ENSEMBL114_rn	exon	169317928	169318113	0.0214314613931039	-	.	gene_id "ENSRNOG00000088022"; transcript_id "ENSRNOG00000088022_tx_21"; exon_id "3_169317928_169318113_-"; exonnum "4"; txlen "1420";
3	ENSEMBL114_rn	exon	169317928	169318113	0.0214314613931039	-	.	gene_id "ENSRNOG00000088022"; transcript_id "ENSRNOG00000088022_tx_22"; exon_id "3_169317928_169318113_-"; exonnum "4"; txlen "1480";
3	ENSEMBL114_rn	exon	169317928	169318113	0.0214314613931039	-	.	gene_id "ENSRNOG00000088022"; transcript_id "ENSRNOG00000088022_tx_23"; exon_id "3_169317928_169318113_-"; exonnum "4"; txlen "1433";
3	ENSEMBL114_rn	exon	169317928	169318113	0.0214314613931039	-	.	gene_id "ENSRNOG00000088022"; transcript_id "ENSRNOG00000088022_tx_24"; exon_id "3_169317928_169318113_-"; exonnum "4"; txlen "1493";
3	ENSEMBL114_rn	exon	169317928	169318113	0.0200743011033244	-	.	gene_id "ENSRNOG00000088022"; transcript_id "ENSRNOG00000088022_tx_27"; exon_id "3_169317928_169318113_-"; exonnum "6"; txlen "1789";
3	ENSEMBL114_rn	exon	169317928	169318113	0.0200743011033244	-	.	gene_id "ENSRNOG00000088022"; transcript_id "ENSRNOG00000088022_tx_28"; exon_id "3_169317928_169318113_-"; exonnum "6"; txlen "1707";
3	ENSEMBL114_rn	exon	169317928	169318113	0.0200743011033244	-	.	gene_id "ENSRNOG00000088022"; transcript_id "ENSRNOG00000088022_tx_29"; exon_id "3_169317928_169318113_-"; exonnum "6"; txlen "1838";
3	ENSEMBL114_rn	exon	169317928	169318113	0.0200743011033244	-	.	gene_id "ENSRNOG00000088022"; transcript_id "ENSRNOG00000088022_tx_30"; exon_id "3_169317928_169318113_-"; exonnum "6"; txlen "1802";
3	ENSEMBL114_rn	exon	169317928	169318113	0.0200743011033244	-	.	gene_id "ENSRNOG00000088022"; transcript_id "ENSRNOG00000088022_tx_31"; exon_id "3_169317928_169318113_-"; exonnum "6"; txlen "1720";
3	ENSEMBL114_rn	exon	169317928	169318113	0.0200743011033244	-	.	gene_id "ENSRNOG00000088022"; transcript_id "ENSRNOG00000088022_tx_32"; exon_id "3_169317928_169318113_-"; exonnum "6"; txlen "1851";
3	sraer114_mid	exon	169318198	169318289	0.0699862176141652	-	.	gene_id "ENSRNOG00000088022"; transcript_id "ENSRNOG00000088022_tx_15"; exon_id "3_169318198_169318289_-"; exonnum "5"; txlen "687";
3	sraer114_mid	exon	169318198	169318289	0.0200743011033244	-	.	gene_id "ENSRNOG00000088022"; transcript_id "ENSRNOG00000088022_tx_27"; exon_id "3_169318198_169318289_-"; exonnum "5"; txlen "1789";
3	sraer114_mid	exon	169318198	169318289	0.0200743011033244	-	.	gene_id "ENSRNOG00000088022"; transcript_id "ENSRNOG00000088022_tx_28"; exon_id "3_169318198_169318289_-"; exonnum "5"; txlen "1707";
3	sraer114_mid	exon	169318198	169318289	0.0200743011033244	-	.	gene_id "ENSRNOG00000088022"; transcript_id "ENSRNOG00000088022_tx_29"; exon_id "3_169318198_169318289_-"; exonnum "5"; txlen "1838";
3	sraer114_mid	exon	169318198	169318289	0.0200743011033244	-	.	gene_id "ENSRNOG00000088022"; transcript_id "ENSRNOG00000088022_tx_30"; exon_id "3_169318198_169318289_-"; exonnum "5"; txlen "1802";
3	sraer114_mid	exon	169318198	169318289	0.0200743011033244	-	.	gene_id "ENSRNOG00000088022"; transcript_id "ENSRNOG00000088022_tx_31"; exon_id "3_169318198_169318289_-"; exonnum "5"; txlen "1720";
3	sraer114_mid	exon	169318198	169318289	0.0200743011033244	-	.	gene_id "ENSRNOG00000088022"; transcript_id "ENSRNOG00000088022_tx_32"; exon_id "3_169318198_169318289_-"; exonnum "5"; txlen "1851";
3	ensembl	exon	169318234	169318289	0	-	.	gene_id "ENSRNOG00000088022"; gene_version "1"; transcript_id "ENSRNOT00000172606"; transcript_version "1"; exon_number "6"; gene_source "ensembl"; gene_biotype "lncRNA"; transcript_source "ensembl"; transcript_biotype "lncRNA"; exon_id "ENSRNOE00000812533"; exon_version "1";
3	ENSEMBL114_rn	exon	169318234	169318289	0.0214314613931039	-	.	gene_id "ENSRNOG00000088022"; transcript_id "ENSRNOG00000088022_tx_21"; exon_id "3_169318234_169318289_-"; exonnum "3"; txlen "1420";
3	ENSEMBL114_rn	exon	169318234	169318289	0.0214314613931039	-	.	gene_id "ENSRNOG00000088022"; transcript_id "ENSRNOG00000088022_tx_22"; exon_id "3_169318234_169318289_-"; exonnum "3"; txlen "1480";
3	ENSEMBL114_rn	exon	169318234	169318289	0.0214314613931039	-	.	gene_id "ENSRNOG00000088022"; transcript_id "ENSRNOG00000088022_tx_23"; exon_id "3_169318234_169318289_-"; exonnum "3"; txlen "1433";
3	ENSEMBL114_rn	exon	169318234	169318289	0.0214314613931039	-	.	gene_id "ENSRNOG00000088022"; transcript_id "ENSRNOG00000088022_tx_24"; exon_id "3_169318234_169318289_-"; exonnum "3"; txlen "1493";
3	ensembl	exon	169318411	169318479	0	-	.	gene_id "ENSRNOG00000088022"; gene_version "1"; transcript_id "ENSRNOT00000172606"; transcript_version "1"; exon_number "5"; gene_source "ensembl"; gene_biotype "lncRNA"; transcript_source "ensembl"; transcript_biotype "lncRNA"; exon_id "ENSRNOE00000761228"; exon_version "1";
3	ENSEMBL114_rn	exon	169318411	169318479	0.0699862176141652	-	.	gene_id "ENSRNOG00000088022"; transcript_id "ENSRNOG00000088022_tx_15"; exon_id "3_169318411_169318479_-"; exonnum "4"; txlen "687";
3	ENSEMBL114_rn	exon	169318411	169318479	0.0214314613931039	-	.	gene_id "ENSRNOG00000088022"; transcript_id "ENSRNOG00000088022_tx_21"; exon_id "3_169318411_169318479_-"; exonnum "2"; txlen "1420";
3	ENSEMBL114_rn	exon	169318411	169318479	0.0214314613931039	-	.	gene_id "ENSRNOG00000088022"; transcript_id "ENSRNOG00000088022_tx_22"; exon_id "3_169318411_169318479_-"; exonnum "2"; txlen "1480";
3	ENSEMBL114_rn	exon	169318411	169318479	0.0214314613931039	-	.	gene_id "ENSRNOG00000088022"; transcript_id "ENSRNOG00000088022_tx_23"; exon_id "3_169318411_169318479_-"; exonnum "2"; txlen "1433";
3	ENSEMBL114_rn	exon	169318411	169318479	0.0214314613931039	-	.	gene_id "ENSRNOG00000088022"; transcript_id "ENSRNOG00000088022_tx_24"; exon_id "3_169318411_169318479_-"; exonnum "2"; txlen "1493";
3	ENSEMBL114_rn	exon	169318411	169318479	0.0200743011033244	-	.	gene_id "ENSRNOG00000088022"; transcript_id "ENSRNOG00000088022_tx_27"; exon_id "3_169318411_169318479_-"; exonnum "4"; txlen "1789";
3	ENSEMBL114_rn	exon	169318411	169318479	0.0200743011033244	-	.	gene_id "ENSRNOG00000088022"; transcript_id "ENSRNOG00000088022_tx_28"; exon_id "3_169318411_169318479_-"; exonnum "4"; txlen "1707";
3	ENSEMBL114_rn	exon	169318411	169318479	0.0200743011033244	-	.	gene_id "ENSRNOG00000088022"; transcript_id "ENSRNOG00000088022_tx_29"; exon_id "3_169318411_169318479_-"; exonnum "4"; txlen "1838";
3	ENSEMBL114_rn	exon	169318411	169318479	0.0200743011033244	-	.	gene_id "ENSRNOG00000088022"; transcript_id "ENSRNOG00000088022_tx_30"; exon_id "3_169318411_169318479_-"; exonnum "4"; txlen "1802";
3	ENSEMBL114_rn	exon	169318411	169318479	0.0200743011033244	-	.	gene_id "ENSRNOG00000088022"; transcript_id "ENSRNOG00000088022_tx_31"; exon_id "3_169318411_169318479_-"; exonnum "4"; txlen "1720";
3	ENSEMBL114_rn	exon	169318411	169318479	0.0200743011033244	-	.	gene_id "ENSRNOG00000088022"; transcript_id "ENSRNOG00000088022_tx_32"; exon_id "3_169318411_169318479_-"; exonnum "4"; txlen "1851";
3	ensembl	exon	169348503	169350043	0	-	.	gene_id "ENSRNOG00000088022"; gene_version "1"; transcript_id "ENSRNOT00000150040"; transcript_version "1"; exon_number "3"; gene_source "ensembl"; gene_biotype "lncRNA"; transcript_source "ensembl"; transcript_biotype "lncRNA"; exon_id "ENSRNOE00000766069"; exon_version "1";
3	ensembl	transcript	169348503	169351694	0	-	.	gene_id "ENSRNOG00000088022"; gene_version "1"; transcript_id "ENSRNOT00000150040"; transcript_version "1"; gene_source "ensembl"; gene_biotype "lncRNA"; transcript_source "ensembl"; transcript_biotype "lncRNA";
3	ensembl	exon	169348653	169350043	0	-	.	gene_id "ENSRNOG00000088022"; gene_version "1"; transcript_id "ENSRNOT00000169983"; transcript_version "1"; exon_number "6"; gene_source "ensembl"; gene_biotype "lncRNA"; transcript_source "ensembl"; transcript_biotype "lncRNA"; exon_id "ENSRNOE00000671895"; exon_version "1"; tag "Ensembl_canonical";
3	ENSEMBL114_rn	exon	169348653	169350043	0.955676106036179	-	.	gene_id "ENSRNOG00000088022"; transcript_id "ENSRNOG00000088022_tx_1"; exon_id "3_169348653_169350043_-"; exonnum "5"; txlen "1807";
3	ENSEMBL114_rn	exon	169348653	169350043	0.123966287782343	-	.	gene_id "ENSRNOG00000088022"; transcript_id "ENSRNOG00000088022_tx_10"; exon_id "3_169348653_169350043_-"; exonnum "9"; txlen "2906";
3	ENSEMBL114_rn	exon	169348653	169350043	0.123966287782343	-	.	gene_id "ENSRNOG00000088022"; transcript_id "ENSRNOG00000088022_tx_11"; exon_id "3_169348653_169350043_-"; exonnum "8"; txlen "2749";
3	ENSEMBL114_rn	exon	169348653	169350043	0.0932307556897278	-	.	gene_id "ENSRNOG00000088022"; transcript_id "ENSRNOG00000088022_tx_12"; exon_id "3_169348653_169350043_-"; exonnum "4"; txlen "1722";
3	ENSEMBL114_rn	exon	169348653	169350043	0.0756646733894533	-	.	gene_id "ENSRNOG00000088022"; transcript_id "ENSRNOG00000088022_tx_13"; exon_id "3_169348653_169350043_-"; exonnum "4"; txlen "1891";
3	ENSEMBL114_rn	exon	169348653	169350043	0.0756646733894533	-	.	gene_id "ENSRNOG00000088022"; transcript_id "ENSRNOG00000088022_tx_14"; exon_id "3_169348653_169350043_-"; exonnum "5"; txlen "2048";
3	ENSEMBL114_rn	exon	169348653	169350043	0.0631660576761913	-	.	gene_id "ENSRNOG00000088022"; transcript_id "ENSRNOG00000088022_tx_16"; exon_id "3_169348653_169350043_-"; exonnum "6"; txlen "2722";
3	ENSEMBL114_rn	exon	169348653	169350043	0.0446587501762519	-	.	gene_id "ENSRNOG00000088022"; transcript_id "ENSRNOG00000088022_tx_19"; exon_id "3_169348653_169350043_-"; exonnum "7"; txlen "2879";
3	ENSEMBL114_rn	exon	169348653	169350043	0.798989605356068	-	.	gene_id "ENSRNOG00000088022"; transcript_id "ENSRNOG00000088022_tx_2"; exon_id "3_169348653_169350043_-"; exonnum "4"; txlen "1842";
3	ENSEMBL114_rn	exon	169348653	169350043	0.0206572452861892	-	.	gene_id "ENSRNOG00000088022"; transcript_id "ENSRNOG00000088022_tx_25"; exon_id "3_169348653_169350043_-"; exonnum "5"; txlen "1867";
3	ENSEMBL114_rn	exon	169348653	169350043	0.0202976840766201	-	.	gene_id "ENSRNOG00000088022"; transcript_id "ENSRNOG00000088022_tx_26"; exon_id "3_169348653_169350043_-"; exonnum "6"; txlen "1832";
3	ENSEMBL114_rn	exon	169348653	169350043	0.446614513099805	-	.	gene_id "ENSRNOG00000088022"; transcript_id "ENSRNOG00000088022_tx_3"; exon_id "3_169348653_169350043_-"; exonnum "6"; txlen "1964";
3	ENSEMBL114_rn	exon	169348653	169350043	0.014702206169258	-	.	gene_id "ENSRNOG00000088022"; transcript_id "ENSRNOG00000088022_tx_35"; exon_id "3_169348653_169350043_-"; exonnum "7"; txlen "2784";
3	ENSEMBL114_rn	exon	169348653	169350043	0.014702206169258	-	.	gene_id "ENSRNOG00000088022"; transcript_id "ENSRNOG00000088022_tx_36"; exon_id "3_169348653_169350043_-"; exonnum "8"; txlen "2941";
3	ENSEMBL114_rn	exon	169348653	169350043	0.334665803581948	-	.	gene_id "ENSRNOG00000088022"; transcript_id "ENSRNOG00000088022_tx_4"; exon_id "3_169348653_169350043_-"; exonnum "5"; txlen "1999";
3	ENSEMBL114_rn	exon	169348653	169350043	0.191047479212917	-	.	gene_id "ENSRNOG00000088022"; transcript_id "ENSRNOG00000088022_tx_6"; exon_id "3_169348653_169350043_-"; exonnum "7"; txlen "2687";
3	ENSEMBL114_rn	exon	169348653	169350043	0.16973463554181	-	.	gene_id "ENSRNOG00000088022"; transcript_id "ENSRNOG00000088022_tx_7"; exon_id "3_169348653_169350043_-"; exonnum "8"; txlen "2844";
3	ENSEMBL114_rn	exon	169348653	169350043	0.125233969284286	-	.	gene_id "ENSRNOG00000088022"; transcript_id "ENSRNOG00000088022_tx_8"; exon_id "3_169348653_169350043_-"; exonnum "4"; txlen "1760";
3	ENSEMBL114_rn	exon	169348653	169350043	0.125233969284286	-	.	gene_id "ENSRNOG00000088022"; transcript_id "ENSRNOG00000088022_tx_9"; exon_id "3_169348653_169350043_-"; exonnum "5"; txlen "1917";
3	ensembl	transcript	169348653	169379267	0	-	.	gene_id "ENSRNOG00000088022"; gene_version "1"; transcript_id "ENSRNOT00000169983"; transcript_version "1"; gene_source "ensembl"; gene_biotype "lncRNA"; transcript_source "ensembl"; transcript_biotype "lncRNA"; tag "Ensembl_canonical";
3	ensembl	exon	169348654	169350043	0	-	.	gene_id "ENSRNOG00000088022"; gene_version "1"; transcript_id "ENSRNOT00000137322"; transcript_version "1"; exon_number "5"; gene_source "ensembl"; gene_biotype "lncRNA"; transcript_source "ensembl"; transcript_biotype "lncRNA"; exon_id "ENSRNOE00000817792"; exon_version "1";
3	ensembl	transcript	169348654	169407648	0	-	.	gene_id "ENSRNOG00000088022"; gene_version "1"; transcript_id "ENSRNOT00000137322"; transcript_version "1"; gene_source "ensembl"; gene_biotype "lncRNA"; transcript_source "ensembl"; transcript_biotype "lncRNA";
3	ensembl	exon	169350239	169350395	0	-	.	gene_id "ENSRNOG00000088022"; gene_version "1"; transcript_id "ENSRNOT00000150040"; transcript_version "1"; exon_number "2"; gene_source "ensembl"; gene_biotype "lncRNA"; transcript_source "ensembl"; transcript_biotype "lncRNA"; exon_id "ENSRNOE00000677777"; exon_version "1";
3	ensembl	exon	169350239	169350395	0	-	.	gene_id "ENSRNOG00000088022"; gene_version "1"; transcript_id "ENSRNOT00000137322"; transcript_version "1"; exon_number "4"; gene_source "ensembl"; gene_biotype "lncRNA"; transcript_source "ensembl"; transcript_biotype "lncRNA"; exon_id "ENSRNOE00000677777"; exon_version "1";
3	ENSEMBL114_rn	exon	169350239	169350395	0.123966287782343	-	.	gene_id "ENSRNOG00000088022"; transcript_id "ENSRNOG00000088022_tx_10"; exon_id "3_169350239_169350395_-"; exonnum "8"; txlen "2906";
3	ENSEMBL114_rn	exon	169350239	169350395	0.0756646733894533	-	.	gene_id "ENSRNOG00000088022"; transcript_id "ENSRNOG00000088022_tx_14"; exon_id "3_169350239_169350395_-"; exonnum "4"; txlen "2048";
3	ENSEMBL114_rn	exon	169350239	169350395	0.0446587501762519	-	.	gene_id "ENSRNOG00000088022"; transcript_id "ENSRNOG00000088022_tx_19"; exon_id "3_169350239_169350395_-"; exonnum "6"; txlen "2879";
3	ENSEMBL114_rn	exon	169350239	169350395	0.446614513099805	-	.	gene_id "ENSRNOG00000088022"; transcript_id "ENSRNOG00000088022_tx_3"; exon_id "3_169350239_169350395_-"; exonnum "5"; txlen "1964";
3	ENSEMBL114_rn	exon	169350239	169350395	0.014702206169258	-	.	gene_id "ENSRNOG00000088022"; transcript_id "ENSRNOG00000088022_tx_36"; exon_id "3_169350239_169350395_-"; exonnum "7"; txlen "2941";
3	ENSEMBL114_rn	exon	169350239	169350395	0.334665803581948	-	.	gene_id "ENSRNOG00000088022"; transcript_id "ENSRNOG00000088022_tx_4"; exon_id "3_169350239_169350395_-"; exonnum "4"; txlen "1999";
3	ENSEMBL114_rn	exon	169350239	169350395	0.16973463554181	-	.	gene_id "ENSRNOG00000088022"; transcript_id "ENSRNOG00000088022_tx_7"; exon_id "3_169350239_169350395_-"; exonnum "7"; txlen "2844";
3	ENSEMBL114_rn	exon	169350239	169350395	0.125233969284286	-	.	gene_id "ENSRNOG00000088022"; transcript_id "ENSRNOG00000088022_tx_9"; exon_id "3_169350239_169350395_-"; exonnum "4"; txlen "1917";
3	ensembl	exon	169351239	169351694	0	-	.	gene_id "ENSRNOG00000088022"; gene_version "1"; transcript_id "ENSRNOT00000150040"; transcript_version "1"; exon_number "1"; gene_source "ensembl"; gene_biotype "lncRNA"; transcript_source "ensembl"; transcript_biotype "lncRNA"; exon_id "ENSRNOE00000742327"; exon_version "1";
3	ensembl	exon	169366462	169366579	0	-	.	gene_id "ENSRNOG00000088022"; gene_version "1"; transcript_id "ENSRNOT00000172606"; transcript_version "1"; exon_number "4"; gene_source "ensembl"; gene_biotype "lncRNA"; transcript_source "ensembl"; transcript_biotype "lncRNA"; exon_id "ENSRNOE00000726823"; exon_version "1";
3	ensembl	exon	169366462	169366579	0	-	.	gene_id "ENSRNOG00000088022"; gene_version "1"; transcript_id "ENSRNOT00000169983"; transcript_version "1"; exon_number "5"; gene_source "ensembl"; gene_biotype "lncRNA"; transcript_source "ensembl"; transcript_biotype "lncRNA"; exon_id "ENSRNOE00000726823"; exon_version "1"; tag "Ensembl_canonical";
3	ensembl	exon	169366462	169366579	0	-	.	gene_id "ENSRNOG00000088022"; gene_version "1"; transcript_id "ENSRNOT00000137322"; transcript_version "1"; exon_number "3"; gene_source "ensembl"; gene_biotype "lncRNA"; transcript_source "ensembl"; transcript_biotype "lncRNA"; exon_id "ENSRNOE00000726823"; exon_version "1";
3	ENSEMBL114_rn	exon	169366462	169366579	0.955676106036179	-	.	gene_id "ENSRNOG00000088022"; transcript_id "ENSRNOG00000088022_tx_1"; exon_id "3_169366462_169366579_-"; exonnum "4"; txlen "1807";
3	ENSEMBL114_rn	exon	169366462	169366579	0.123966287782343	-	.	gene_id "ENSRNOG00000088022"; transcript_id "ENSRNOG00000088022_tx_10"; exon_id "3_169366462_169366579_-"; exonnum "7"; txlen "2906";
3	ENSEMBL114_rn	exon	169366462	169366579	0.123966287782343	-	.	gene_id "ENSRNOG00000088022"; transcript_id "ENSRNOG00000088022_tx_11"; exon_id "3_169366462_169366579_-"; exonnum "7"; txlen "2749";
3	ENSEMBL114_rn	exon	169366462	169366579	0.0932307556897278	-	.	gene_id "ENSRNOG00000088022"; transcript_id "ENSRNOG00000088022_tx_12"; exon_id "3_169366462_169366579_-"; exonnum "3"; txlen "1722";
3	ENSEMBL114_rn	exon	169366462	169366579	0.0756646733894533	-	.	gene_id "ENSRNOG00000088022"; transcript_id "ENSRNOG00000088022_tx_13"; exon_id "3_169366462_169366579_-"; exonnum "3"; txlen "1891";
3	ENSEMBL114_rn	exon	169366462	169366579	0.0756646733894533	-	.	gene_id "ENSRNOG00000088022"; transcript_id "ENSRNOG00000088022_tx_14"; exon_id "3_169366462_169366579_-"; exonnum "3"; txlen "2048";
3	ENSEMBL114_rn	exon	169366462	169366579	0.0699862176141652	-	.	gene_id "ENSRNOG00000088022"; transcript_id "ENSRNOG00000088022_tx_15"; exon_id "3_169366462_169366579_-"; exonnum "3"; txlen "687";
3	ENSEMBL114_rn	exon	169366462	169366579	0.0631660576761913	-	.	gene_id "ENSRNOG00000088022"; transcript_id "ENSRNOG00000088022_tx_16"; exon_id "3_169366462_169366579_-"; exonnum "5"; txlen "2722";
3	ENSEMBL114_rn	exon	169366462	169366579	0.0446587501762519	-	.	gene_id "ENSRNOG00000088022"; transcript_id "ENSRNOG00000088022_tx_19"; exon_id "3_169366462_169366579_-"; exonnum "5"; txlen "2879";
3	ENSEMBL114_rn	exon	169366462	169366579	0.798989605356068	-	.	gene_id "ENSRNOG00000088022"; transcript_id "ENSRNOG00000088022_tx_2"; exon_id "3_169366462_169366579_-"; exonnum "3"; txlen "1842";
3	ENSEMBL114_rn	exon	169366462	169366579	0.0214314613931039	-	.	gene_id "ENSRNOG00000088022"; transcript_id "ENSRNOG00000088022_tx_21"; exon_id "3_169366462_169366579_-"; exonnum "1"; txlen "1420";
3	ENSEMBL114_rn	exon	169366462	169366579	0.0214314613931039	-	.	gene_id "ENSRNOG00000088022"; transcript_id "ENSRNOG00000088022_tx_22"; exon_id "3_169366462_169366579_-"; exonnum "1"; txlen "1480";
3	ENSEMBL114_rn	exon	169366462	169366579	0.0214314613931039	-	.	gene_id "ENSRNOG00000088022"; transcript_id "ENSRNOG00000088022_tx_23"; exon_id "3_169366462_169366579_-"; exonnum "1"; txlen "1433";
3	ENSEMBL114_rn	exon	169366462	169366579	0.0214314613931039	-	.	gene_id "ENSRNOG00000088022"; transcript_id "ENSRNOG00000088022_tx_24"; exon_id "3_169366462_169366579_-"; exonnum "1"; txlen "1493";
3	ENSEMBL114_rn	exon	169366462	169366579	0.0206572452861892	-	.	gene_id "ENSRNOG00000088022"; transcript_id "ENSRNOG00000088022_tx_25"; exon_id "3_169366462_169366579_-"; exonnum "4"; txlen "1867";
3	ENSEMBL114_rn	exon	169366462	169366579	0.0202976840766201	-	.	gene_id "ENSRNOG00000088022"; transcript_id "ENSRNOG00000088022_tx_26"; exon_id "3_169366462_169366579_-"; exonnum "5"; txlen "1832";
3	ENSEMBL114_rn	exon	169366462	169366579	0.0200743011033244	-	.	gene_id "ENSRNOG00000088022"; transcript_id "ENSRNOG00000088022_tx_27"; exon_id "3_169366462_169366579_-"; exonnum "3"; txlen "1789";
3	ENSEMBL114_rn	exon	169366462	169366579	0.0200743011033244	-	.	gene_id "ENSRNOG00000088022"; transcript_id "ENSRNOG00000088022_tx_28"; exon_id "3_169366462_169366579_-"; exonnum "3"; txlen "1707";
3	ENSEMBL114_rn	exon	169366462	169366579	0.0200743011033244	-	.	gene_id "ENSRNOG00000088022"; transcript_id "ENSRNOG00000088022_tx_29"; exon_id "3_169366462_169366579_-"; exonnum "3"; txlen "1838";
3	ENSEMBL114_rn	exon	169366462	169366579	0.446614513099805	-	.	gene_id "ENSRNOG00000088022"; transcript_id "ENSRNOG00000088022_tx_3"; exon_id "3_169366462_169366579_-"; exonnum "4"; txlen "1964";
3	ENSEMBL114_rn	exon	169366462	169366579	0.0200743011033244	-	.	gene_id "ENSRNOG00000088022"; transcript_id "ENSRNOG00000088022_tx_30"; exon_id "3_169366462_169366579_-"; exonnum "3"; txlen "1802";
3	ENSEMBL114_rn	exon	169366462	169366579	0.0200743011033244	-	.	gene_id "ENSRNOG00000088022"; transcript_id "ENSRNOG00000088022_tx_31"; exon_id "3_169366462_169366579_-"; exonnum "3"; txlen "1720";
3	ENSEMBL114_rn	exon	169366462	169366579	0.0200743011033244	-	.	gene_id "ENSRNOG00000088022"; transcript_id "ENSRNOG00000088022_tx_32"; exon_id "3_169366462_169366579_-"; exonnum "3"; txlen "1851";
3	ENSEMBL114_rn	exon	169366462	169366579	0.014702206169258	-	.	gene_id "ENSRNOG00000088022"; transcript_id "ENSRNOG00000088022_tx_35"; exon_id "3_169366462_169366579_-"; exonnum "6"; txlen "2784";
3	ENSEMBL114_rn	exon	169366462	169366579	0.014702206169258	-	.	gene_id "ENSRNOG00000088022"; transcript_id "ENSRNOG00000088022_tx_36"; exon_id "3_169366462_169366579_-"; exonnum "6"; txlen "2941";
3	ENSEMBL114_rn	exon	169366462	169366579	0.334665803581948	-	.	gene_id "ENSRNOG00000088022"; transcript_id "ENSRNOG00000088022_tx_4"; exon_id "3_169366462_169366579_-"; exonnum "3"; txlen "1999";
3	ENSEMBL114_rn	exon	169366462	169366579	0.191047479212917	-	.	gene_id "ENSRNOG00000088022"; transcript_id "ENSRNOG00000088022_tx_6"; exon_id "3_169366462_169366579_-"; exonnum "6"; txlen "2687";
3	ENSEMBL114_rn	exon	169366462	169366579	0.16973463554181	-	.	gene_id "ENSRNOG00000088022"; transcript_id "ENSRNOG00000088022_tx_7"; exon_id "3_169366462_169366579_-"; exonnum "6"; txlen "2844";
3	ENSEMBL114_rn	exon	169366462	169366579	0.125233969284286	-	.	gene_id "ENSRNOG00000088022"; transcript_id "ENSRNOG00000088022_tx_8"; exon_id "3_169366462_169366579_-"; exonnum "3"; txlen "1760";
3	ENSEMBL114_rn	exon	169366462	169366579	0.125233969284286	-	.	gene_id "ENSRNOG00000088022"; transcript_id "ENSRNOG00000088022_tx_9"; exon_id "3_169366462_169366579_-"; exonnum "3"; txlen "1917";
3	ensembl	exon	169366684	169366787	0	-	.	gene_id "ENSRNOG00000088022"; gene_version "1"; transcript_id "ENSRNOT00000169983"; transcript_version "1"; exon_number "4"; gene_source "ensembl"; gene_biotype "lncRNA"; transcript_source "ensembl"; transcript_biotype "lncRNA"; exon_id "ENSRNOE00000757016"; exon_version "1"; tag "Ensembl_canonical";
3	ensembl	exon	169366684	169366787	0	-	.	gene_id "ENSRNOG00000088022"; gene_version "1"; transcript_id "ENSRNOT00000137322"; transcript_version "1"; exon_number "2"; gene_source "ensembl"; gene_biotype "lncRNA"; transcript_source "ensembl"; transcript_biotype "lncRNA"; exon_id "ENSRNOE00000757016"; exon_version "1";
3	ENSEMBL114_rn	exon	169366684	169366787	0.955676106036179	-	.	gene_id "ENSRNOG00000088022"; transcript_id "ENSRNOG00000088022_tx_1"; exon_id "3_169366684_169366787_-"; exonnum "3"; txlen "1807";
3	ENSEMBL114_rn	exon	169366684	169366787	0.123966287782343	-	.	gene_id "ENSRNOG00000088022"; transcript_id "ENSRNOG00000088022_tx_10"; exon_id "3_169366684_169366787_-"; exonnum "6"; txlen "2906";
3	ENSEMBL114_rn	exon	169366684	169366787	0.123966287782343	-	.	gene_id "ENSRNOG00000088022"; transcript_id "ENSRNOG00000088022_tx_11"; exon_id "3_169366684_169366787_-"; exonnum "6"; txlen "2749";
3	ENSEMBL114_rn	exon	169366684	169366787	0.0932307556897278	-	.	gene_id "ENSRNOG00000088022"; transcript_id "ENSRNOG00000088022_tx_12"; exon_id "3_169366684_169366787_-"; exonnum "2"; txlen "1722";
3	ENSEMBL114_rn	exon	169366684	169366787	0.0756646733894533	-	.	gene_id "ENSRNOG00000088022"; transcript_id "ENSRNOG00000088022_tx_13"; exon_id "3_169366684_169366787_-"; exonnum "2"; txlen "1891";
3	ENSEMBL114_rn	exon	169366684	169366787	0.0756646733894533	-	.	gene_id "ENSRNOG00000088022"; transcript_id "ENSRNOG00000088022_tx_14"; exon_id "3_169366684_169366787_-"; exonnum "2"; txlen "2048";
3	ENSEMBL114_rn	exon	169366684	169366787	0.0699862176141652	-	.	gene_id "ENSRNOG00000088022"; transcript_id "ENSRNOG00000088022_tx_15"; exon_id "3_169366684_169366787_-"; exonnum "2"; txlen "687";
3	ENSEMBL114_rn	exon	169366684	169366787	0.0631660576761913	-	.	gene_id "ENSRNOG00000088022"; transcript_id "ENSRNOG00000088022_tx_16"; exon_id "3_169366684_169366787_-"; exonnum "4"; txlen "2722";
3	ENSEMBL114_rn	exon	169366684	169366787	0.0446587501762519	-	.	gene_id "ENSRNOG00000088022"; transcript_id "ENSRNOG00000088022_tx_19"; exon_id "3_169366684_169366787_-"; exonnum "4"; txlen "2879";
3	ENSEMBL114_rn	exon	169366684	169366787	0.798989605356068	-	.	gene_id "ENSRNOG00000088022"; transcript_id "ENSRNOG00000088022_tx_2"; exon_id "3_169366684_169366787_-"; exonnum "2"; txlen "1842";
3	ENSEMBL114_rn	exon	169366684	169366787	0.0206572452861892	-	.	gene_id "ENSRNOG00000088022"; transcript_id "ENSRNOG00000088022_tx_25"; exon_id "3_169366684_169366787_-"; exonnum "3"; txlen "1867";
3	ENSEMBL114_rn	exon	169366684	169366787	0.0202976840766201	-	.	gene_id "ENSRNOG00000088022"; transcript_id "ENSRNOG00000088022_tx_26"; exon_id "3_169366684_169366787_-"; exonnum "4"; txlen "1832";
3	ENSEMBL114_rn	exon	169366684	169366787	0.0200743011033244	-	.	gene_id "ENSRNOG00000088022"; transcript_id "ENSRNOG00000088022_tx_27"; exon_id "3_169366684_169366787_-"; exonnum "2"; txlen "1789";
3	ENSEMBL114_rn	exon	169366684	169366787	0.0200743011033244	-	.	gene_id "ENSRNOG00000088022"; transcript_id "ENSRNOG00000088022_tx_28"; exon_id "3_169366684_169366787_-"; exonnum "2"; txlen "1707";
3	ENSEMBL114_rn	exon	169366684	169366787	0.0200743011033244	-	.	gene_id "ENSRNOG00000088022"; transcript_id "ENSRNOG00000088022_tx_29"; exon_id "3_169366684_169366787_-"; exonnum "2"; txlen "1838";
3	ENSEMBL114_rn	exon	169366684	169366787	0.446614513099805	-	.	gene_id "ENSRNOG00000088022"; transcript_id "ENSRNOG00000088022_tx_3"; exon_id "3_169366684_169366787_-"; exonnum "3"; txlen "1964";
3	ENSEMBL114_rn	exon	169366684	169366787	0.0200743011033244	-	.	gene_id "ENSRNOG00000088022"; transcript_id "ENSRNOG00000088022_tx_30"; exon_id "3_169366684_169366787_-"; exonnum "2"; txlen "1802";
3	ENSEMBL114_rn	exon	169366684	169366787	0.0200743011033244	-	.	gene_id "ENSRNOG00000088022"; transcript_id "ENSRNOG00000088022_tx_31"; exon_id "3_169366684_169366787_-"; exonnum "2"; txlen "1720";
3	ENSEMBL114_rn	exon	169366684	169366787	0.0200743011033244	-	.	gene_id "ENSRNOG00000088022"; transcript_id "ENSRNOG00000088022_tx_32"; exon_id "3_169366684_169366787_-"; exonnum "2"; txlen "1851";
3	ENSEMBL114_rn	exon	169366684	169366787	0.014702206169258	-	.	gene_id "ENSRNOG00000088022"; transcript_id "ENSRNOG00000088022_tx_35"; exon_id "3_169366684_169366787_-"; exonnum "5"; txlen "2784";
3	ENSEMBL114_rn	exon	169366684	169366787	0.014702206169258	-	.	gene_id "ENSRNOG00000088022"; transcript_id "ENSRNOG00000088022_tx_36"; exon_id "3_169366684_169366787_-"; exonnum "5"; txlen "2941";
3	ENSEMBL114_rn	exon	169366684	169366787	0.334665803581948	-	.	gene_id "ENSRNOG00000088022"; transcript_id "ENSRNOG00000088022_tx_4"; exon_id "3_169366684_169366787_-"; exonnum "2"; txlen "1999";
3	ENSEMBL114_rn	exon	169366684	169366787	0.191047479212917	-	.	gene_id "ENSRNOG00000088022"; transcript_id "ENSRNOG00000088022_tx_6"; exon_id "3_169366684_169366787_-"; exonnum "5"; txlen "2687";
3	ENSEMBL114_rn	exon	169366684	169366787	0.16973463554181	-	.	gene_id "ENSRNOG00000088022"; transcript_id "ENSRNOG00000088022_tx_7"; exon_id "3_169366684_169366787_-"; exonnum "5"; txlen "2844";
3	ENSEMBL114_rn	exon	169366684	169366787	0.125233969284286	-	.	gene_id "ENSRNOG00000088022"; transcript_id "ENSRNOG00000088022_tx_8"; exon_id "3_169366684_169366787_-"; exonnum "2"; txlen "1760";
3	ENSEMBL114_rn	exon	169366684	169366787	0.125233969284286	-	.	gene_id "ENSRNOG00000088022"; transcript_id "ENSRNOG00000088022_tx_9"; exon_id "3_169366684_169366787_-"; exonnum "2"; txlen "1917";
3	ensembl	exon	169366684	169367994	0	-	.	gene_id "ENSRNOG00000088022"; gene_version "1"; transcript_id "ENSRNOT00000172606"; transcript_version "1"; exon_number "3"; gene_source "ensembl"; gene_biotype "lncRNA"; transcript_source "ensembl"; transcript_biotype "lncRNA"; exon_id "ENSRNOE00000743720"; exon_version "1";
3	ensembl	exon	169367140	169367994	0	-	.	gene_id "ENSRNOG00000088022"; gene_version "1"; transcript_id "ENSRNOT00000169983"; transcript_version "1"; exon_number "3"; gene_source "ensembl"; gene_biotype "lncRNA"; transcript_source "ensembl"; transcript_biotype "lncRNA"; exon_id "ENSRNOE00000730772"; exon_version "1"; tag "Ensembl_canonical";
3	ENSEMBL114_rn	exon	169367140	169367994	0.123966287782343	-	.	gene_id "ENSRNOG00000088022"; transcript_id "ENSRNOG00000088022_tx_10"; exon_id "3_169367140_169367994_-"; exonnum "5"; txlen "2906";
3	ENSEMBL114_rn	exon	169367140	169367994	0.123966287782343	-	.	gene_id "ENSRNOG00000088022"; transcript_id "ENSRNOG00000088022_tx_11"; exon_id "3_169367140_169367994_-"; exonnum "5"; txlen "2749";
3	ENSEMBL114_rn	exon	169367140	169367994	0.0631660576761913	-	.	gene_id "ENSRNOG00000088022"; transcript_id "ENSRNOG00000088022_tx_16"; exon_id "3_169367140_169367994_-"; exonnum "3"; txlen "2722";
3	ENSEMBL114_rn	exon	169367140	169367994	0.0446587501762519	-	.	gene_id "ENSRNOG00000088022"; transcript_id "ENSRNOG00000088022_tx_19"; exon_id "3_169367140_169367994_-"; exonnum "3"; txlen "2879";
3	ENSEMBL114_rn	exon	169367140	169367994	0.014702206169258	-	.	gene_id "ENSRNOG00000088022"; transcript_id "ENSRNOG00000088022_tx_35"; exon_id "3_169367140_169367994_-"; exonnum "4"; txlen "2784";
3	ENSEMBL114_rn	exon	169367140	169367994	0.014702206169258	-	.	gene_id "ENSRNOG00000088022"; transcript_id "ENSRNOG00000088022_tx_36"; exon_id "3_169367140_169367994_-"; exonnum "4"; txlen "2941";
3	ENSEMBL114_rn	exon	169367140	169367994	0.191047479212917	-	.	gene_id "ENSRNOG00000088022"; transcript_id "ENSRNOG00000088022_tx_6"; exon_id "3_169367140_169367994_-"; exonnum "4"; txlen "2687";
3	ENSEMBL114_rn	exon	169367140	169367994	0.16973463554181	-	.	gene_id "ENSRNOG00000088022"; transcript_id "ENSRNOG00000088022_tx_7"; exon_id "3_169367140_169367994_-"; exonnum "4"; txlen "2844";
3	ensembl	exon	169368187	169368211	0	-	.	gene_id "ENSRNOG00000088022"; gene_version "1"; transcript_id "ENSRNOT00000172606"; transcript_version "1"; exon_number "2"; gene_source "ensembl"; gene_biotype "lncRNA"; transcript_source "ensembl"; transcript_biotype "lncRNA"; exon_id "ENSRNOE00000703792"; exon_version "1";
3	ensembl	exon	169368187	169368211	0	-	.	gene_id "ENSRNOG00000088022"; gene_version "1"; transcript_id "ENSRNOT00000169983"; transcript_version "1"; exon_number "2"; gene_source "ensembl"; gene_biotype "lncRNA"; transcript_source "ensembl"; transcript_biotype "lncRNA"; exon_id "ENSRNOE00000703792"; exon_version "1"; tag "Ensembl_canonical";
3	ENSEMBL114_rn	exon	169368187	169368211	0.123966287782343	-	.	gene_id "ENSRNOG00000088022"; transcript_id "ENSRNOG00000088022_tx_10"; exon_id "3_169368187_169368211_-"; exonnum "4"; txlen "2906";
3	ENSEMBL114_rn	exon	169368187	169368211	0.123966287782343	-	.	gene_id "ENSRNOG00000088022"; transcript_id "ENSRNOG00000088022_tx_11"; exon_id "3_169368187_169368211_-"; exonnum "4"; txlen "2749";
3	ENSEMBL114_rn	exon	169368187	169368211	0.0631660576761913	-	.	gene_id "ENSRNOG00000088022"; transcript_id "ENSRNOG00000088022_tx_16"; exon_id "3_169368187_169368211_-"; exonnum "2"; txlen "2722";
3	ENSEMBL114_rn	exon	169368187	169368211	0.0446587501762519	-	.	gene_id "ENSRNOG00000088022"; transcript_id "ENSRNOG00000088022_tx_19"; exon_id "3_169368187_169368211_-"; exonnum "2"; txlen "2879";
3	ENSEMBL114_rn	exon	169368187	169368211	0.0206572452861892	-	.	gene_id "ENSRNOG00000088022"; transcript_id "ENSRNOG00000088022_tx_25"; exon_id "3_169368187_169368211_-"; exonnum "2"; txlen "1867";
3	ENSEMBL114_rn	exon	169368187	169368211	0.0202976840766201	-	.	gene_id "ENSRNOG00000088022"; transcript_id "ENSRNOG00000088022_tx_26"; exon_id "3_169368187_169368211_-"; exonnum "3"; txlen "1832";
3	ENSEMBL114_rn	exon	169368187	169368211	0.014702206169258	-	.	gene_id "ENSRNOG00000088022"; transcript_id "ENSRNOG00000088022_tx_35"; exon_id "3_169368187_169368211_-"; exonnum "3"; txlen "2784";
3	ENSEMBL114_rn	exon	169368187	169368211	0.014702206169258	-	.	gene_id "ENSRNOG00000088022"; transcript_id "ENSRNOG00000088022_tx_36"; exon_id "3_169368187_169368211_-"; exonnum "3"; txlen "2941";
3	ENSEMBL114_rn	exon	169368187	169368211	0.191047479212917	-	.	gene_id "ENSRNOG00000088022"; transcript_id "ENSRNOG00000088022_tx_6"; exon_id "3_169368187_169368211_-"; exonnum "3"; txlen "2687";
3	ENSEMBL114_rn	exon	169368187	169368211	0.16973463554181	-	.	gene_id "ENSRNOG00000088022"; transcript_id "ENSRNOG00000088022_tx_7"; exon_id "3_169368187_169368211_-"; exonnum "3"; txlen "2844";
3	sraer114_mid	exon	169368362	169368423	0.123966287782343	-	.	gene_id "ENSRNOG00000088022"; transcript_id "ENSRNOG00000088022_tx_10"; exon_id "3_169368362_169368423_-"; exonnum "3"; txlen "2906";
3	sraer114_mid	exon	169368362	169368423	0.123966287782343	-	.	gene_id "ENSRNOG00000088022"; transcript_id "ENSRNOG00000088022_tx_11"; exon_id "3_169368362_169368423_-"; exonnum "3"; txlen "2749";
3	sraer114_mid	exon	169368362	169368423	0.014702206169258	-	.	gene_id "ENSRNOG00000088022"; transcript_id "ENSRNOG00000088022_tx_35"; exon_id "3_169368362_169368423_-"; exonnum "2"; txlen "2784";
3	sraer114_mid	exon	169368362	169368423	0.014702206169258	-	.	gene_id "ENSRNOG00000088022"; transcript_id "ENSRNOG00000088022_tx_36"; exon_id "3_169368362_169368423_-"; exonnum "2"; txlen "2941";
3	ensembl	exon	169368362	169368969	0	-	.	gene_id "ENSRNOG00000088022"; gene_version "1"; transcript_id "ENSRNOT00000172606"; transcript_version "1"; exon_number "1"; gene_source "ensembl"; gene_biotype "lncRNA"; transcript_source "ensembl"; transcript_biotype "lncRNA"; exon_id "ENSRNOE00000795554"; exon_version "1";
3	sraer114_ss	exon	169377811	169378039	0.0631660576761913	-	.	gene_id "ENSRNOG00000088022"; transcript_id "ENSRNOG00000088022_tx_16"; exon_id "3_169377811_169378039_-"; exonnum "1"; txlen "2722";
3	sraer114_ss	exon	169377811	169378039	0.0446587501762519	-	.	gene_id "ENSRNOG00000088022"; transcript_id "ENSRNOG00000088022_tx_19"; exon_id "3_169377811_169378039_-"; exonnum "1"; txlen "2879";
3	sraer114_ss	exon	169377811	169378039	0.798989605356068	-	.	gene_id "ENSRNOG00000088022"; transcript_id "ENSRNOG00000088022_tx_2"; exon_id "3_169377811_169378039_-"; exonnum "1"; txlen "1842";
3	sraer114_ss	exon	169377811	169378039	0.0206572452861892	-	.	gene_id "ENSRNOG00000088022"; transcript_id "ENSRNOG00000088022_tx_25"; exon_id "3_169377811_169378039_-"; exonnum "1"; txlen "1867";
3	sraer114_ss	exon	169377811	169378039	0.0200743011033244	-	.	gene_id "ENSRNOG00000088022"; transcript_id "ENSRNOG00000088022_tx_27"; exon_id "3_169377811_169378039_-"; exonnum "1"; txlen "1789";
3	sraer114_ss	exon	169377811	169378039	0.0200743011033244	-	.	gene_id "ENSRNOG00000088022"; transcript_id "ENSRNOG00000088022_tx_30"; exon_id "3_169377811_169378039_-"; exonnum "1"; txlen "1802";
3	sraer114_ss	exon	169377811	169378039	0.014702206169258	-	.	gene_id "ENSRNOG00000088022"; transcript_id "ENSRNOG00000088022_tx_35"; exon_id "3_169377811_169378039_-"; exonnum "1"; txlen "2784";
3	sraer114_ss	exon	169377811	169378039	0.014702206169258	-	.	gene_id "ENSRNOG00000088022"; transcript_id "ENSRNOG00000088022_tx_36"; exon_id "3_169377811_169378039_-"; exonnum "1"; txlen "2941";
3	sraer114_ss	exon	169377811	169378039	0.334665803581948	-	.	gene_id "ENSRNOG00000088022"; transcript_id "ENSRNOG00000088022_tx_4"; exon_id "3_169377811_169378039_-"; exonnum "1"; txlen "1999";
3	ensembl	exon	169378993	169379267	0	-	.	gene_id "ENSRNOG00000088022"; gene_version "1"; transcript_id "ENSRNOT00000169983"; transcript_version "1"; exon_number "1"; gene_source "ensembl"; gene_biotype "lncRNA"; transcript_source "ensembl"; transcript_biotype "lncRNA"; exon_id "ENSRNOE00000670726"; exon_version "1"; tag "Ensembl_canonical";
3	sraer114_ss	exon	169383592	169383738	0.0200743011033244	-	.	gene_id "ENSRNOG00000088022"; transcript_id "ENSRNOG00000088022_tx_28"; exon_id "3_169383592_169383738_-"; exonnum "1"; txlen "1707";
3	sraer114_ss	exon	169383592	169383738	0.0200743011033244	-	.	gene_id "ENSRNOG00000088022"; transcript_id "ENSRNOG00000088022_tx_31"; exon_id "3_169383592_169383738_-"; exonnum "1"; txlen "1720";
3	sraer114_ss	exon	169383592	169383738	0.125233969284286	-	.	gene_id "ENSRNOG00000088022"; transcript_id "ENSRNOG00000088022_tx_8"; exon_id "3_169383592_169383738_-"; exonnum "1"; txlen "1760";
3	sraer114_ss	exon	169383592	169383738	0.125233969284286	-	.	gene_id "ENSRNOG00000088022"; transcript_id "ENSRNOG00000088022_tx_9"; exon_id "3_169383592_169383738_-"; exonnum "1"; txlen "1917";
3	sraer114_ss	exon	169384857	169384965	0.0932307556897278	-	.	gene_id "ENSRNOG00000088022"; transcript_id "ENSRNOG00000088022_tx_12"; exon_id "3_169384857_169384965_-"; exonnum "1"; txlen "1722";
3	sraer114_ss	exon	169398970	169399247	0.0756646733894533	-	.	gene_id "ENSRNOG00000088022"; transcript_id "ENSRNOG00000088022_tx_13"; exon_id "3_169398970_169399247_-"; exonnum "1"; txlen "1891";
3	sraer114_ss	exon	169398970	169399247	0.0756646733894533	-	.	gene_id "ENSRNOG00000088022"; transcript_id "ENSRNOG00000088022_tx_14"; exon_id "3_169398970_169399247_-"; exonnum "1"; txlen "2048";
3	sraer114_ss	exon	169398970	169399247	0.0200743011033244	-	.	gene_id "ENSRNOG00000088022"; transcript_id "ENSRNOG00000088022_tx_29"; exon_id "3_169398970_169399247_-"; exonnum "1"; txlen "1838";
3	sraer114_ss	exon	169398970	169399247	0.0200743011033244	-	.	gene_id "ENSRNOG00000088022"; transcript_id "ENSRNOG00000088022_tx_32"; exon_id "3_169398970_169399247_-"; exonnum "1"; txlen "1851";
3	ensembl	exon	169407545	169407648	0	-	.	gene_id "ENSRNOG00000088022"; gene_version "1"; transcript_id "ENSRNOT00000137322"; transcript_version "1"; exon_number "1"; gene_source "ensembl"; gene_biotype "lncRNA"; transcript_source "ensembl"; transcript_biotype "lncRNA"; exon_id "ENSRNOE00000736641"; exon_version "1";
3	ENSEMBL114_rn	exon	169407545	169407648	0.955676106036179	-	.	gene_id "ENSRNOG00000088022"; transcript_id "ENSRNOG00000088022_tx_1"; exon_id "3_169407545_169407648_-"; exonnum "2"; txlen "1807";
3	ENSEMBL114_rn	exon	169407545	169407648	0.123966287782343	-	.	gene_id "ENSRNOG00000088022"; transcript_id "ENSRNOG00000088022_tx_10"; exon_id "3_169407545_169407648_-"; exonnum "2"; txlen "2906";
3	ENSEMBL114_rn	exon	169407545	169407648	0.123966287782343	-	.	gene_id "ENSRNOG00000088022"; transcript_id "ENSRNOG00000088022_tx_11"; exon_id "3_169407545_169407648_-"; exonnum "2"; txlen "2749";
3	ENSEMBL114_rn	exon	169407545	169407648	0.0699862176141652	-	.	gene_id "ENSRNOG00000088022"; transcript_id "ENSRNOG00000088022_tx_15"; exon_id "3_169407545_169407648_-"; exonnum "1"; txlen "687";
3	ENSEMBL114_rn	exon	169407545	169407648	0.0202976840766201	-	.	gene_id "ENSRNOG00000088022"; transcript_id "ENSRNOG00000088022_tx_26"; exon_id "3_169407545_169407648_-"; exonnum "2"; txlen "1832";
3	ENSEMBL114_rn	exon	169407545	169407648	0.446614513099805	-	.	gene_id "ENSRNOG00000088022"; transcript_id "ENSRNOG00000088022_tx_3"; exon_id "3_169407545_169407648_-"; exonnum "2"; txlen "1964";
3	ENSEMBL114_rn	exon	169407545	169407648	0.191047479212917	-	.	gene_id "ENSRNOG00000088022"; transcript_id "ENSRNOG00000088022_tx_6"; exon_id "3_169407545_169407648_-"; exonnum "2"; txlen "2687";
3	ENSEMBL114_rn	exon	169407545	169407648	0.16973463554181	-	.	gene_id "ENSRNOG00000088022"; transcript_id "ENSRNOG00000088022_tx_7"; exon_id "3_169407545_169407648_-"; exonnum "2"; txlen "2844";
3	sraer114_es	exon	169409364	169409793	0.163574914902806	-	.	gene_id "sraer114_gene_38779_1"; transcript_id "sraer114_gene_38779_1_tx_3"; exon_id "3_169409364_169409793_-"; exonnum "4"; txlen "985";
3	sraer114_mid	exon	169409836	169410071	0.182651519010838	-	.	gene_id "sraer114_gene_38779_1"; transcript_id "sraer114_gene_38779_1_tx_2"; exon_id "3_169409836_169410071_-"; exonnum "4"; txlen "780";
3	sraer114_mid	exon	169409836	169410071	0.0472261865530301	-	.	gene_id "sraer114_gene_38779_1"; transcript_id "sraer114_gene_38779_1_tx_6"; exon_id "3_169409836_169410071_-"; exonnum "4"; txlen "891";
3	sraer114_mid	exon	169409968	169410071	0.163574914902806	-	.	gene_id "sraer114_gene_38779_1"; transcript_id "sraer114_gene_38779_1_tx_3"; exon_id "3_169409968_169410071_-"; exonnum "3"; txlen "985";
3	sraer114_mid	exon	169409968	169410071	0.0472261865530301	-	.	gene_id "sraer114_gene_38779_1"; transcript_id "sraer114_gene_38779_1_tx_7"; exon_id "3_169409968_169410071_-"; exonnum "4"; txlen "759";
3	sraer114_mid	exon	169411230	169411322	0.182651519010838	-	.	gene_id "sraer114_gene_38779_1"; transcript_id "sraer114_gene_38779_1_tx_2"; exon_id "3_169411230_169411322_-"; exonnum "3"; txlen "780";
3	sraer114_mid	exon	169411423	169411710	0.182651519010838	-	.	gene_id "sraer114_gene_38779_1"; transcript_id "sraer114_gene_38779_1_tx_2"; exon_id "3_169411423_169411710_-"; exonnum "2"; txlen "780";
3	sraer114_mid	exon	169411423	169411710	0.163574914902806	-	.	gene_id "sraer114_gene_38779_1"; transcript_id "sraer114_gene_38779_1_tx_3"; exon_id "3_169411423_169411710_-"; exonnum "2"; txlen "985";
3	sraer114_mid	exon	169411423	169411710	0.0472261865530301	-	.	gene_id "sraer114_gene_38779_1"; transcript_id "sraer114_gene_38779_1_tx_6"; exon_id "3_169411423_169411710_-"; exonnum "3"; txlen "891";
3	sraer114_mid	exon	169411423	169411710	0.0472261865530301	-	.	gene_id "sraer114_gene_38779_1"; transcript_id "sraer114_gene_38779_1_tx_7"; exon_id "3_169411423_169411710_-"; exonnum "3"; txlen "759";
3	sraer114_mid	exon	169412024	169412186	0.182651519010838	-	.	gene_id "sraer114_gene_38779_1"; transcript_id "sraer114_gene_38779_1_tx_2"; exon_id "3_169412024_169412186_-"; exonnum "1"; txlen "780";
3	sraer114_mid	exon	169412024	169412186	0.163574914902806	-	.	gene_id "sraer114_gene_38779_1"; transcript_id "sraer114_gene_38779_1_tx_3"; exon_id "3_169412024_169412186_-"; exonnum "1"; txlen "985";
3	sraer114_mid	exon	169412024	169412186	0.0472261865530301	-	.	gene_id "sraer114_gene_38779_1"; transcript_id "sraer114_gene_38779_1_tx_6"; exon_id "3_169412024_169412186_-"; exonnum "2"; txlen "891";
3	sraer114_mid	exon	169412024	169412186	0.0472261865530301	-	.	gene_id "sraer114_gene_38779_1"; transcript_id "sraer114_gene_38779_1_tx_7"; exon_id "3_169412024_169412186_-"; exonnum "2"; txlen "759";
3	sraer114_ss	exon	169414763	169414966	0.0472261865530301	-	.	gene_id "sraer114_gene_38779_1"; transcript_id "sraer114_gene_38779_1_tx_6"; exon_id "3_169414763_169414966_-"; exonnum "1"; txlen "891";
3	sraer114_ss	exon	169414763	169414966	0.0472261865530301	-	.	gene_id "sraer114_gene_38779_1"; transcript_id "sraer114_gene_38779_1_tx_7"; exon_id "3_169414763_169414966_-"; exonnum "1"; txlen "759";
3	ensembl	three_prime_utr	169416945	169417945	0	-	.	gene_id "ENSRNOG00000016037"; gene_version "5"; transcript_id "ENSRNOT00000021452"; transcript_version "5"; gene_name "Mafb"; gene_source "ensembl"; gene_biotype "protein_coding"; transcript_name "Mafb-201"; transcript_source "ensembl"; transcript_biotype "protein_coding"; tag "Ensembl_canonical";
3	ensembl	exon	169416945	169418111	0	-	.	gene_id "ENSRNOG00000016037"; gene_version "5"; transcript_id "ENSRNOT00000021452"; transcript_version "5"; exon_number "2"; gene_name "Mafb"; gene_source "ensembl"; gene_biotype "protein_coding"; transcript_name "Mafb-201"; transcript_source "ensembl"; transcript_biotype "protein_coding"; exon_id "ENSRNOE00000692084"; exon_version "1"; tag "Ensembl_canonical";
3	ensembl	gene	169416945	169419975	0	-	.	gene_id "ENSRNOG00000016037"; gene_version "5"; gene_name "Mafb"; gene_source "ensembl"; gene_biotype "protein_coding";
3	ensembl	transcript	169416945	169419975	0	-	.	gene_id "ENSRNOG00000016037"; gene_version "5"; transcript_id "ENSRNOT00000021452"; transcript_version "5"; gene_name "Mafb"; gene_source "ensembl"; gene_biotype "protein_coding"; transcript_name "Mafb-201"; transcript_source "ensembl"; transcript_biotype "protein_coding"; tag "Ensembl_canonical";
3	ensembl	stop_codon	169417946	169417948	0	-	0	gene_id "ENSRNOG00000016037"; gene_version "5"; transcript_id "ENSRNOT00000021452"; transcript_version "5"; exon_number "2"; gene_name "Mafb"; gene_source "ensembl"; gene_biotype "protein_coding"; transcript_name "Mafb-201"; transcript_source "ensembl"; transcript_biotype "protein_coding"; tag "Ensembl_canonical";
3	ensembl	CDS	169417949	169418111	0	-	1	gene_id "ENSRNOG00000016037"; gene_version "5"; transcript_id "ENSRNOT00000021452"; transcript_version "5"; exon_number "2"; gene_name "Mafb"; gene_source "ensembl"; gene_biotype "protein_coding"; transcript_name "Mafb-201"; transcript_source "ensembl"; transcript_biotype "protein_coding"; protein_id "ENSRNOP00000021452"; protein_version "2"; tag "Ensembl_canonical";
3	ensembl	CDS	169418809	169419776	0	-	0	gene_id "ENSRNOG00000016037"; gene_version "5"; transcript_id "ENSRNOT00000021452"; transcript_version "5"; exon_number "1"; gene_name "Mafb"; gene_source "ensembl"; gene_biotype "protein_coding"; transcript_name "Mafb-201"; transcript_source "ensembl"; transcript_biotype "protein_coding"; protein_id "ENSRNOP00000021452"; protein_version "2"; tag "Ensembl_canonical";
3	ensembl	exon	169418809	169419975	0	-	.	gene_id "ENSRNOG00000016037"; gene_version "5"; transcript_id "ENSRNOT00000021452"; transcript_version "5"; exon_number "1"; gene_name "Mafb"; gene_source "ensembl"; gene_biotype "protein_coding"; transcript_name "Mafb-201"; transcript_source "ensembl"; transcript_biotype "protein_coding"; exon_id "ENSRNOE00000152738"; exon_version "4"; tag "Ensembl_canonical";
3	ensembl	start_codon	169419774	169419776	0	-	0	gene_id "ENSRNOG00000016037"; gene_version "5"; transcript_id "ENSRNOT00000021452"; transcript_version "5"; exon_number "1"; gene_name "Mafb"; gene_source "ensembl"; gene_biotype "protein_coding"; transcript_name "Mafb-201"; transcript_source "ensembl"; transcript_biotype "protein_coding"; tag "Ensembl_canonical";
3	ensembl	five_prime_utr	169419777	169419975	0	-	.	gene_id "ENSRNOG00000016037"; gene_version "5"; transcript_id "ENSRNOT00000021452"; transcript_version "5"; gene_name "Mafb"; gene_source "ensembl"; gene_biotype "protein_coding"; transcript_name "Mafb-201"; transcript_source "ensembl"; transcript_biotype "protein_coding"; tag "Ensembl_canonical";
3	sraer114_ss	exon	169420952	169421041	0.955676106036179	-	.	gene_id "ENSRNOG00000088022"; transcript_id "ENSRNOG00000088022_tx_1"; exon_id "3_169420952_169421041_-"; exonnum "1"; txlen "1807";
3	sraer114_ss	exon	169420952	169421041	0.123966287782343	-	.	gene_id "ENSRNOG00000088022"; transcript_id "ENSRNOG00000088022_tx_10"; exon_id "3_169420952_169421041_-"; exonnum "1"; txlen "2906";
3	sraer114_ss	exon	169420952	169421041	0.123966287782343	-	.	gene_id "ENSRNOG00000088022"; transcript_id "ENSRNOG00000088022_tx_11"; exon_id "3_169420952_169421041_-"; exonnum "1"; txlen "2749";
3	sraer114_ss	exon	169420952	169421041	0.0202976840766201	-	.	gene_id "ENSRNOG00000088022"; transcript_id "ENSRNOG00000088022_tx_26"; exon_id "3_169420952_169421041_-"; exonnum "1"; txlen "1832";
3	sraer114_ss	exon	169420952	169421041	0.446614513099805	-	.	gene_id "ENSRNOG00000088022"; transcript_id "ENSRNOG00000088022_tx_3"; exon_id "3_169420952_169421041_-"; exonnum "1"; txlen "1964";
3	sraer114_ss	exon	169420952	169421041	0.191047479212917	-	.	gene_id "ENSRNOG00000088022"; transcript_id "ENSRNOG00000088022_tx_6"; exon_id "3_169420952_169421041_-"; exonnum "1"; txlen "2687";
3	sraer114_ss	exon	169420952	169421041	0.16973463554181	-	.	gene_id "ENSRNOG00000088022"; transcript_id "ENSRNOG00000088022_tx_7"; exon_id "3_169420952_169421041_-"; exonnum "1"; txlen "2844";
3	sraer114_es	exon	169444271	169444457	1.49128714394523	-	.	gene_id "sraer114_gene_38779_1"; transcript_id "sraer114_gene_38779_1_tx_1"; exon_id "3_169444271_169444457_-"; exonnum "5"; txlen "571";
3	sraer114_es	exon	169444271	169444457	0.0883842639489825	-	.	gene_id "sraer114_gene_38779_1"; transcript_id "sraer114_gene_38779_1_tx_4"; exon_id "3_169444271_169444457_-"; exonnum "5"; txlen "589";
3	sraer114_es	exon	169444271	169444457	0.0511519970517733	-	.	gene_id "sraer114_gene_38779_1"; transcript_id "sraer114_gene_38779_1_tx_5"; exon_id "3_169444271_169444457_-"; exonnum "5"; txlen "649";
3	sraer114_es	exon	169444271	169444457	0.0045306366593547	-	.	gene_id "sraer114_gene_38779_1"; transcript_id "sraer114_gene_38779_1_tx_9"; exon_id "3_169444271_169444457_-"; exonnum "6"; txlen "781";
3	sraer114_mid	exon	169444992	169445111	1.49128714394523	-	.	gene_id "sraer114_gene_38779_1"; transcript_id "sraer114_gene_38779_1_tx_1"; exon_id "3_169444992_169445111_-"; exonnum "4"; txlen "571";
3	sraer114_mid	exon	169444992	169445111	0.0883842639489825	-	.	gene_id "sraer114_gene_38779_1"; transcript_id "sraer114_gene_38779_1_tx_4"; exon_id "3_169444992_169445111_-"; exonnum "4"; txlen "589";
3	sraer114_mid	exon	169444992	169445111	0.0511519970517733	-	.	gene_id "sraer114_gene_38779_1"; transcript_id "sraer114_gene_38779_1_tx_5"; exon_id "3_169444992_169445111_-"; exonnum "4"; txlen "649";
3	sraer114_mid	exon	169444992	169445111	0.0045306366593547	-	.	gene_id "sraer114_gene_38779_1"; transcript_id "sraer114_gene_38779_1_tx_9"; exon_id "3_169444992_169445111_-"; exonnum "5"; txlen "781";
3	sraer114_mid	exon	169447430	169447519	1.49128714394523	-	.	gene_id "sraer114_gene_38779_1"; transcript_id "sraer114_gene_38779_1_tx_1"; exon_id "3_169447430_169447519_-"; exonnum "3"; txlen "571";
3	sraer114_mid	exon	169447430	169447519	0.0883842639489825	-	.	gene_id "sraer114_gene_38779_1"; transcript_id "sraer114_gene_38779_1_tx_4"; exon_id "3_169447430_169447519_-"; exonnum "3"; txlen "589";
3	sraer114_mid	exon	169447430	169447519	0.0511519970517733	-	.	gene_id "sraer114_gene_38779_1"; transcript_id "sraer114_gene_38779_1_tx_5"; exon_id "3_169447430_169447519_-"; exonnum "3"; txlen "649";
3	sraer114_mid	exon	169447430	169447519	0.0045306366593547	-	.	gene_id "sraer114_gene_38779_1"; transcript_id "sraer114_gene_38779_1_tx_9"; exon_id "3_169447430_169447519_-"; exonnum "4"; txlen "781";
3	sraer114_mid	exon	169447609	169447730	1.49128714394523	-	.	gene_id "sraer114_gene_38779_1"; transcript_id "sraer114_gene_38779_1_tx_1"; exon_id "3_169447609_169447730_-"; exonnum "2"; txlen "571";
3	sraer114_mid	exon	169447609	169447730	0.0883842639489825	-	.	gene_id "sraer114_gene_38779_1"; transcript_id "sraer114_gene_38779_1_tx_4"; exon_id "3_169447609_169447730_-"; exonnum "2"; txlen "589";
3	sraer114_mid	exon	169447609	169447730	0.0511519970517733	-	.	gene_id "sraer114_gene_38779_1"; transcript_id "sraer114_gene_38779_1_tx_5"; exon_id "3_169447609_169447730_-"; exonnum "2"; txlen "649";
3	sraer114_mid	exon	169447609	169447730	0.0045306366593547	-	.	gene_id "sraer114_gene_38779_1"; transcript_id "sraer114_gene_38779_1_tx_9"; exon_id "3_169447609_169447730_-"; exonnum "3"; txlen "781";
3	sraer114_ss	exon	169448531	169448600	0.0883842639489825	-	.	gene_id "sraer114_gene_38779_1"; transcript_id "sraer114_gene_38779_1_tx_4"; exon_id "3_169448531_169448600_-"; exonnum "1"; txlen "589";
3	sraer114_mid	exon	169451921	169452052	0.0045306366593547	-	.	gene_id "sraer114_gene_38779_1"; transcript_id "sraer114_gene_38779_1_tx_9"; exon_id "3_169451921_169452052_-"; exonnum "2"; txlen "781";
3	sraer114_ss	exon	169452234	169452363	0.0511519970517733	-	.	gene_id "sraer114_gene_38779_1"; transcript_id "sraer114_gene_38779_1_tx_5"; exon_id "3_169452234_169452363_-"; exonnum "1"; txlen "649";
3	sraer114_ss	exon	169452234	169452363	0.0045306366593547	-	.	gene_id "sraer114_gene_38779_1"; transcript_id "sraer114_gene_38779_1_tx_9"; exon_id "3_169452234_169452363_-"; exonnum "1"; txlen "781";
3	sraer114_es	exon	169453167	169454001	0.041806712180594	-	.	gene_id "sraer114_gene_38779_1"; transcript_id "sraer114_gene_38779_1_tx_8"; exon_id "3_169453167_169454001_-"; exonnum "2"; txlen "887";
3	sraer114_ss	exon	169455900	169455951	1.49128714394523	-	.	gene_id "sraer114_gene_38779_1"; transcript_id "sraer114_gene_38779_1_tx_1"; exon_id "3_169455900_169455951_-"; exonnum "1"; txlen "571";
3	sraer114_ss	exon	169455900	169455951	0.041806712180594	-	.	gene_id "sraer114_gene_38779_1"; transcript_id "sraer114_gene_38779_1_tx_8"; exon_id "3_169455900_169455951_-"; exonnum "1"; txlen "887";
3	sraer114_es	exon	169484424	169484866	0.0114198093817246	-	.	gene_id "ENSRNOG00000087860"; transcript_id "ENSRNOG00000087860_tx_14"; exon_id "3_169484424_169484866_-"; exonnum "4"; txlen "969";
3	sraer114_es	exon	169484424	169484866	0.011011959046663	-	.	gene_id "ENSRNOG00000087860"; transcript_id "ENSRNOG00000087860_tx_15"; exon_id "3_169484424_169484866_-"; exonnum "5"; txlen "1105";
3	sraer114_es	exon	169484424	169484866	0.00630105164501059	-	.	gene_id "ENSRNOG00000087860"; transcript_id "ENSRNOG00000087860_tx_18"; exon_id "3_169484424_169484866_-"; exonnum "6"; txlen "1307";
3	sraer114_es	exon	169484424	169484866	0.00473568285934487	-	.	gene_id "ENSRNOG00000087860"; transcript_id "ENSRNOG00000087860_tx_23"; exon_id "3_169484424_169484866_-"; exonnum "6"; txlen "1330";
3	sraer114_es	exon	169484424	169484866	0.00465343489444354	-	.	gene_id "ENSRNOG00000087860"; transcript_id "ENSRNOG00000087860_tx_24"; exon_id "3_169484424_169484866_-"; exonnum "10"; txlen "2023";
3	sraer114_es	exon	169484424	169484866	0.00465343489444354	-	.	gene_id "ENSRNOG00000087860"; transcript_id "ENSRNOG00000087860_tx_25"; exon_id "3_169484424_169484866_-"; exonnum "9"; txlen "1926";
3	sraer114_es	exon	169484424	169484866	0.00465343489444354	-	.	gene_id "ENSRNOG00000087860"; transcript_id "ENSRNOG00000087860_tx_26"; exon_id "3_169484424_169484866_-"; exonnum "9"; txlen "1881";
3	sraer114_es	exon	169484424	169484866	0.00465343489444354	-	.	gene_id "ENSRNOG00000087860"; transcript_id "ENSRNOG00000087860_tx_27"; exon_id "3_169484424_169484866_-"; exonnum "5"; txlen "847";
3	sraer114_es	exon	169484424	169484866	0.00465343489444354	-	.	gene_id "ENSRNOG00000087860"; transcript_id "ENSRNOG00000087860_tx_28"; exon_id "3_169484424_169484866_-"; exonnum "8"; txlen "1784";
3	sraer114_es	exon	169484424	169484866	0.00465343489444354	-	.	gene_id "ENSRNOG00000087860"; transcript_id "ENSRNOG00000087860_tx_29"; exon_id "3_169484424_169484866_-"; exonnum "4"; txlen "750";
3	sraer114_es	exon	169484424	169484866	0.00465343489444354	-	.	gene_id "ENSRNOG00000087860"; transcript_id "ENSRNOG00000087860_tx_30"; exon_id "3_169484424_169484866_-"; exonnum "5"; txlen "868";
3	sraer114_es	exon	169484424	169484866	0.0185603410623474	-	.	gene_id "ENSRNOG00000087860"; transcript_id "ENSRNOG00000087860_tx_8"; exon_id "3_169484424_169484866_-"; exonnum "3"; txlen "713";
3	sraer114_es	exon	169484424	169484866	0.0154983127323405	-	.	gene_id "ENSRNOG00000087860"; transcript_id "ENSRNOG00000087860_tx_9"; exon_id "3_169484424_169484866_-"; exonnum "3"; txlen "895";
3	sraer114_es	exon	169504574	169505087	0.0139603046833306	-	.	gene_id "ENSRNOG00000087860"; transcript_id "ENSRNOG00000087860_tx_10"; exon_id "3_169504574_169505087_-"; exonnum "6"; txlen "1035";
3	sraer114_es	exon	169504574	169505087	0.0139603046833306	-	.	gene_id "ENSRNOG00000087860"; transcript_id "ENSRNOG00000087860_tx_11"; exon_id "3_169504574_169505087_-"; exonnum "6"; txlen "1056";
3	sraer114_es	exon	169504574	169505087	0.0139603046833306	-	.	gene_id "ENSRNOG00000087860"; transcript_id "ENSRNOG00000087860_tx_12"; exon_id "3_169504574_169505087_-"; exonnum "5"; txlen "938";
3	sraer114_es	exon	169504574	169505087	0.0139603046833306	-	.	gene_id "ENSRNOG00000087860"; transcript_id "ENSRNOG00000087860_tx_13"; exon_id "3_169504574_169505087_-"; exonnum "5"; txlen "959";
3	sraer114_es	exon	169504574	169505087	0.00498582310118951	-	.	gene_id "ENSRNOG00000087860"; transcript_id "ENSRNOG00000087860_tx_19"; exon_id "3_169504574_169505087_-"; exonnum "11"; txlen "2211";
3	sraer114_es	exon	169504574	169505087	0.00498582310118951	-	.	gene_id "ENSRNOG00000087860"; transcript_id "ENSRNOG00000087860_tx_20"; exon_id "3_169504574_169505087_-"; exonnum "10"; txlen "2069";
3	sraer114_es	exon	169504574	169505087	0.00498582310118951	-	.	gene_id "ENSRNOG00000087860"; transcript_id "ENSRNOG00000087860_tx_21"; exon_id "3_169504574_169505087_-"; exonnum "10"; txlen "2114";
3	sraer114_es	exon	169504574	169505087	0.00498582310118951	-	.	gene_id "ENSRNOG00000087860"; transcript_id "ENSRNOG00000087860_tx_22"; exon_id "3_169504574_169505087_-"; exonnum "9"; txlen "1972";
3	sraer114_mid	exon	169505189	169505305	0.0139603046833306	-	.	gene_id "ENSRNOG00000087860"; transcript_id "ENSRNOG00000087860_tx_10"; exon_id "3_169505189_169505305_-"; exonnum "5"; txlen "1035";
3	sraer114_mid	exon	169505189	169505305	0.0139603046833306	-	.	gene_id "ENSRNOG00000087860"; transcript_id "ENSRNOG00000087860_tx_11"; exon_id "3_169505189_169505305_-"; exonnum "5"; txlen "1056";
3	sraer114_mid	exon	169505189	169505305	0.0139603046833306	-	.	gene_id "ENSRNOG00000087860"; transcript_id "ENSRNOG00000087860_tx_12"; exon_id "3_169505189_169505305_-"; exonnum "4"; txlen "938";
3	sraer114_mid	exon	169505189	169505305	0.0139603046833306	-	.	gene_id "ENSRNOG00000087860"; transcript_id "ENSRNOG00000087860_tx_13"; exon_id "3_169505189_169505305_-"; exonnum "4"; txlen "959";
3	sraer114_mid	exon	169505189	169505305	0.00498582310118951	-	.	gene_id "ENSRNOG00000087860"; transcript_id "ENSRNOG00000087860_tx_19"; exon_id "3_169505189_169505305_-"; exonnum "10"; txlen "2211";
3	sraer114_mid	exon	169505189	169505305	0.00498582310118951	-	.	gene_id "ENSRNOG00000087860"; transcript_id "ENSRNOG00000087860_tx_20"; exon_id "3_169505189_169505305_-"; exonnum "9"; txlen "2069";
3	sraer114_mid	exon	169505189	169505305	0.00498582310118951	-	.	gene_id "ENSRNOG00000087860"; transcript_id "ENSRNOG00000087860_tx_21"; exon_id "3_169505189_169505305_-"; exonnum "9"; txlen "2114";
3	sraer114_mid	exon	169505189	169505305	0.00498582310118951	-	.	gene_id "ENSRNOG00000087860"; transcript_id "ENSRNOG00000087860_tx_22"; exon_id "3_169505189_169505305_-"; exonnum "8"; txlen "1972";
3	sraer114_mid	exon	169505535	169505652	0.0139603046833306	-	.	gene_id "ENSRNOG00000087860"; transcript_id "ENSRNOG00000087860_tx_10"; exon_id "3_169505535_169505652_-"; exonnum "4"; txlen "1035";
3	sraer114_mid	exon	169505535	169505652	0.0139603046833306	-	.	gene_id "ENSRNOG00000087860"; transcript_id "ENSRNOG00000087860_tx_11"; exon_id "3_169505535_169505652_-"; exonnum "4"; txlen "1056";
3	sraer114_mid	exon	169505535	169505652	0.0139603046833306	-	.	gene_id "ENSRNOG00000087860"; transcript_id "ENSRNOG00000087860_tx_12"; exon_id "3_169505535_169505652_-"; exonnum "3"; txlen "938";
3	sraer114_mid	exon	169505535	169505652	0.0139603046833306	-	.	gene_id "ENSRNOG00000087860"; transcript_id "ENSRNOG00000087860_tx_13"; exon_id "3_169505535_169505652_-"; exonnum "3"; txlen "959";
3	sraer114_mid	exon	169505535	169505652	0.0114198093817246	-	.	gene_id "ENSRNOG00000087860"; transcript_id "ENSRNOG00000087860_tx_14"; exon_id "3_169505535_169505652_-"; exonnum "3"; txlen "969";
3	sraer114_mid	exon	169505535	169505652	0.011011959046663	-	.	gene_id "ENSRNOG00000087860"; transcript_id "ENSRNOG00000087860_tx_15"; exon_id "3_169505535_169505652_-"; exonnum "4"; txlen "1105";
3	sraer114_mid	exon	169505535	169505652	0.00630105164501059	-	.	gene_id "ENSRNOG00000087860"; transcript_id "ENSRNOG00000087860_tx_18"; exon_id "3_169505535_169505652_-"; exonnum "5"; txlen "1307";
3	sraer114_mid	exon	169505535	169505652	0.00498582310118951	-	.	gene_id "ENSRNOG00000087860"; transcript_id "ENSRNOG00000087860_tx_19"; exon_id "3_169505535_169505652_-"; exonnum "9"; txlen "2211";
3	sraer114_mid	exon	169505535	169505652	0.00498582310118951	-	.	gene_id "ENSRNOG00000087860"; transcript_id "ENSRNOG00000087860_tx_20"; exon_id "3_169505535_169505652_-"; exonnum "8"; txlen "2069";
3	sraer114_mid	exon	169505535	169505652	0.00498582310118951	-	.	gene_id "ENSRNOG00000087860"; transcript_id "ENSRNOG00000087860_tx_21"; exon_id "3_169505535_169505652_-"; exonnum "8"; txlen "2114";
3	sraer114_mid	exon	169505535	169505652	0.00498582310118951	-	.	gene_id "ENSRNOG00000087860"; transcript_id "ENSRNOG00000087860_tx_22"; exon_id "3_169505535_169505652_-"; exonnum "7"; txlen "1972";
3	sraer114_mid	exon	169505535	169505652	0.00473568285934487	-	.	gene_id "ENSRNOG00000087860"; transcript_id "ENSRNOG00000087860_tx_23"; exon_id "3_169505535_169505652_-"; exonnum "5"; txlen "1330";
3	sraer114_mid	exon	169505535	169505652	0.00465343489444354	-	.	gene_id "ENSRNOG00000087860"; transcript_id "ENSRNOG00000087860_tx_24"; exon_id "3_169505535_169505652_-"; exonnum "9"; txlen "2023";
3	sraer114_mid	exon	169505535	169505652	0.00465343489444354	-	.	gene_id "ENSRNOG00000087860"; transcript_id "ENSRNOG00000087860_tx_25"; exon_id "3_169505535_169505652_-"; exonnum "8"; txlen "1926";
3	sraer114_mid	exon	169505535	169505652	0.00465343489444354	-	.	gene_id "ENSRNOG00000087860"; transcript_id "ENSRNOG00000087860_tx_26"; exon_id "3_169505535_169505652_-"; exonnum "8"; txlen "1881";
3	sraer114_mid	exon	169505535	169505652	0.00465343489444354	-	.	gene_id "ENSRNOG00000087860"; transcript_id "ENSRNOG00000087860_tx_27"; exon_id "3_169505535_169505652_-"; exonnum "4"; txlen "847";
3	sraer114_mid	exon	169505535	169505652	0.00465343489444354	-	.	gene_id "ENSRNOG00000087860"; transcript_id "ENSRNOG00000087860_tx_28"; exon_id "3_169505535_169505652_-"; exonnum "7"; txlen "1784";
3	sraer114_mid	exon	169505535	169505652	0.00465343489444354	-	.	gene_id "ENSRNOG00000087860"; transcript_id "ENSRNOG00000087860_tx_29"; exon_id "3_169505535_169505652_-"; exonnum "3"; txlen "750";
3	sraer114_mid	exon	169505535	169505652	0.00465343489444354	-	.	gene_id "ENSRNOG00000087860"; transcript_id "ENSRNOG00000087860_tx_30"; exon_id "3_169505535_169505652_-"; exonnum "4"; txlen "868";
3	sraer114_mid	exon	169505535	169505652	0.0264595544454459	-	.	gene_id "ENSRNOG00000087860"; transcript_id "ENSRNOG00000087860_tx_7"; exon_id "3_169505535_169505652_-"; exonnum "4"; txlen "790";
3	sraer114_mid	exon	169505535	169505652	0.0185603410623474	-	.	gene_id "ENSRNOG00000087860"; transcript_id "ENSRNOG00000087860_tx_8"; exon_id "3_169505535_169505652_-"; exonnum "2"; txlen "713";
3	sraer114_mid	exon	169505535	169505652	0.0154983127323405	-	.	gene_id "ENSRNOG00000087860"; transcript_id "ENSRNOG00000087860_tx_9"; exon_id "3_169505535_169505652_-"; exonnum "2"; txlen "895";
3	ensembl	exon	169505545	169505652	0	-	.	gene_id "ENSRNOG00000087860"; gene_version "1"; transcript_id "ENSRNOT00000126057"; transcript_version "1"; exon_number "3"; gene_source "ensembl"; gene_biotype "lncRNA"; transcript_source "ensembl"; transcript_biotype "lncRNA"; exon_id "ENSRNOE00000792124"; exon_version "1";
3	ensembl	transcript	169505545	169612405	0	-	.	gene_id "ENSRNOG00000087860"; gene_version "1"; transcript_id "ENSRNOT00000126057"; transcript_version "1"; gene_source "ensembl"; gene_biotype "lncRNA"; transcript_source "ensembl"; transcript_biotype "lncRNA";
3	ensembl	gene	169505545	169621661	0	-	.	gene_id "ENSRNOG00000087860"; gene_version "1"; gene_source "ensembl"; gene_biotype "lncRNA";
3	sraer114_ss	exon	169507009	169507160	0.0185603410623474	-	.	gene_id "ENSRNOG00000087860"; transcript_id "ENSRNOG00000087860_tx_8"; exon_id "3_169507009_169507160_-"; exonnum "1"; txlen "713";
3	sraer114_mid	exon	169532305	169532401	0.0139603046833306	-	.	gene_id "ENSRNOG00000087860"; transcript_id "ENSRNOG00000087860_tx_10"; exon_id "3_169532305_169532401_-"; exonnum "3"; txlen "1035";
3	sraer114_mid	exon	169532305	169532401	0.0139603046833306	-	.	gene_id "ENSRNOG00000087860"; transcript_id "ENSRNOG00000087860_tx_11"; exon_id "3_169532305_169532401_-"; exonnum "3"; txlen "1056";
3	sraer114_mid	exon	169532305	169532401	0.00498582310118951	-	.	gene_id "ENSRNOG00000087860"; transcript_id "ENSRNOG00000087860_tx_19"; exon_id "3_169532305_169532401_-"; exonnum "8"; txlen "2211";
3	sraer114_mid	exon	169532305	169532401	0.00498582310118951	-	.	gene_id "ENSRNOG00000087860"; transcript_id "ENSRNOG00000087860_tx_20"; exon_id "3_169532305_169532401_-"; exonnum "7"; txlen "2069";
3	sraer114_mid	exon	169532305	169532401	0.00465343489444354	-	.	gene_id "ENSRNOG00000087860"; transcript_id "ENSRNOG00000087860_tx_24"; exon_id "3_169532305_169532401_-"; exonnum "8"; txlen "2023";
3	sraer114_mid	exon	169532305	169532401	0.00465343489444354	-	.	gene_id "ENSRNOG00000087860"; transcript_id "ENSRNOG00000087860_tx_26"; exon_id "3_169532305_169532401_-"; exonnum "7"; txlen "1881";
3	sraer114_mid	exon	169532305	169532401	0.00465343489444354	-	.	gene_id "ENSRNOG00000087860"; transcript_id "ENSRNOG00000087860_tx_27"; exon_id "3_169532305_169532401_-"; exonnum "3"; txlen "847";
3	sraer114_mid	exon	169532305	169532401	0.045287636929026	-	.	gene_id "ENSRNOG00000087860"; transcript_id "ENSRNOG00000087860_tx_3"; exon_id "3_169532305_169532401_-"; exonnum "5"; txlen "843";
3	sraer114_mid	exon	169532305	169532401	0.00465343489444354	-	.	gene_id "ENSRNOG00000087860"; transcript_id "ENSRNOG00000087860_tx_30"; exon_id "3_169532305_169532401_-"; exonnum "3"; txlen "868";
3	sraer114_es	exon	169542867	169542947	0.0440992574090765	-	.	gene_id "ENSRNOG00000087860"; transcript_id "ENSRNOG00000087860_tx_4"; exon_id "3_169542867_169542947_-"; exonnum "5"; txlen "827";
3	ensembl	exon	169543351	169543424	0	-	.	gene_id "ENSRNOG00000087860"; gene_version "1"; transcript_id "ENSRNOT00000126057"; transcript_version "1"; exon_number "2"; gene_source "ensembl"; gene_biotype "lncRNA"; transcript_source "ensembl"; transcript_biotype "lncRNA"; exon_id "ENSRNOE00000757599"; exon_version "1";
3	ENSEMBL114_rn	exon	169543351	169543424	0.0139603046833306	-	.	gene_id "ENSRNOG00000087860"; transcript_id "ENSRNOG00000087860_tx_10"; exon_id "3_169543351_169543424_-"; exonnum "2"; txlen "1035";
3	ENSEMBL114_rn	exon	169543351	169543424	0.0139603046833306	-	.	gene_id "ENSRNOG00000087860"; transcript_id "ENSRNOG00000087860_tx_11"; exon_id "3_169543351_169543424_-"; exonnum "2"; txlen "1056";
3	ENSEMBL114_rn	exon	169543351	169543424	0.0139603046833306	-	.	gene_id "ENSRNOG00000087860"; transcript_id "ENSRNOG00000087860_tx_12"; exon_id "3_169543351_169543424_-"; exonnum "2"; txlen "938";
3	ENSEMBL114_rn	exon	169543351	169543424	0.0139603046833306	-	.	gene_id "ENSRNOG00000087860"; transcript_id "ENSRNOG00000087860_tx_13"; exon_id "3_169543351_169543424_-"; exonnum "2"; txlen "959";
3	ENSEMBL114_rn	exon	169543351	169543424	0.0114198093817246	-	.	gene_id "ENSRNOG00000087860"; transcript_id "ENSRNOG00000087860_tx_14"; exon_id "3_169543351_169543424_-"; exonnum "2"; txlen "969";
3	ENSEMBL114_rn	exon	169543351	169543424	0.011011959046663	-	.	gene_id "ENSRNOG00000087860"; transcript_id "ENSRNOG00000087860_tx_15"; exon_id "3_169543351_169543424_-"; exonnum "3"; txlen "1105";
3	ENSEMBL114_rn	exon	169543351	169543424	0.00630105164501059	-	.	gene_id "ENSRNOG00000087860"; transcript_id "ENSRNOG00000087860_tx_18"; exon_id "3_169543351_169543424_-"; exonnum "4"; txlen "1307";
3	ENSEMBL114_rn	exon	169543351	169543424	0.00498582310118951	-	.	gene_id "ENSRNOG00000087860"; transcript_id "ENSRNOG00000087860_tx_19"; exon_id "3_169543351_169543424_-"; exonnum "7"; txlen "2211";
3	ENSEMBL114_rn	exon	169543351	169543424	0.00498582310118951	-	.	gene_id "ENSRNOG00000087860"; transcript_id "ENSRNOG00000087860_tx_20"; exon_id "3_169543351_169543424_-"; exonnum "6"; txlen "2069";
3	ENSEMBL114_rn	exon	169543351	169543424	0.00498582310118951	-	.	gene_id "ENSRNOG00000087860"; transcript_id "ENSRNOG00000087860_tx_21"; exon_id "3_169543351_169543424_-"; exonnum "7"; txlen "2114";
3	ENSEMBL114_rn	exon	169543351	169543424	0.00498582310118951	-	.	gene_id "ENSRNOG00000087860"; transcript_id "ENSRNOG00000087860_tx_22"; exon_id "3_169543351_169543424_-"; exonnum "6"; txlen "1972";
3	ENSEMBL114_rn	exon	169543351	169543424	0.00473568285934487	-	.	gene_id "ENSRNOG00000087860"; transcript_id "ENSRNOG00000087860_tx_23"; exon_id "3_169543351_169543424_-"; exonnum "4"; txlen "1330";
3	ENSEMBL114_rn	exon	169543351	169543424	0.00465343489444354	-	.	gene_id "ENSRNOG00000087860"; transcript_id "ENSRNOG00000087860_tx_24"; exon_id "3_169543351_169543424_-"; exonnum "7"; txlen "2023";
3	ENSEMBL114_rn	exon	169543351	169543424	0.00465343489444354	-	.	gene_id "ENSRNOG00000087860"; transcript_id "ENSRNOG00000087860_tx_25"; exon_id "3_169543351_169543424_-"; exonnum "7"; txlen "1926";
3	ENSEMBL114_rn	exon	169543351	169543424	0.00465343489444354	-	.	gene_id "ENSRNOG00000087860"; transcript_id "ENSRNOG00000087860_tx_26"; exon_id "3_169543351_169543424_-"; exonnum "6"; txlen "1881";
3	ENSEMBL114_rn	exon	169543351	169543424	0.00465343489444354	-	.	gene_id "ENSRNOG00000087860"; transcript_id "ENSRNOG00000087860_tx_27"; exon_id "3_169543351_169543424_-"; exonnum "2"; txlen "847";
3	ENSEMBL114_rn	exon	169543351	169543424	0.00465343489444354	-	.	gene_id "ENSRNOG00000087860"; transcript_id "ENSRNOG00000087860_tx_28"; exon_id "3_169543351_169543424_-"; exonnum "6"; txlen "1784";
3	ENSEMBL114_rn	exon	169543351	169543424	0.00465343489444354	-	.	gene_id "ENSRNOG00000087860"; transcript_id "ENSRNOG00000087860_tx_29"; exon_id "3_169543351_169543424_-"; exonnum "2"; txlen "750";
3	ENSEMBL114_rn	exon	169543351	169543424	0.045287636929026	-	.	gene_id "ENSRNOG00000087860"; transcript_id "ENSRNOG00000087860_tx_3"; exon_id "3_169543351_169543424_-"; exonnum "4"; txlen "843";
3	ENSEMBL114_rn	exon	169543351	169543424	0.00465343489444354	-	.	gene_id "ENSRNOG00000087860"; transcript_id "ENSRNOG00000087860_tx_30"; exon_id "3_169543351_169543424_-"; exonnum "2"; txlen "868";
3	ENSEMBL114_rn	exon	169543351	169543424	0.0440992574090765	-	.	gene_id "ENSRNOG00000087860"; transcript_id "ENSRNOG00000087860_tx_4"; exon_id "3_169543351_169543424_-"; exonnum "4"; txlen "827";
3	sraer114_ss	exon	169548245	169548359	0.0139603046833306	-	.	gene_id "ENSRNOG00000087860"; transcript_id "ENSRNOG00000087860_tx_10"; exon_id "3_169548245_169548359_-"; exonnum "1"; txlen "1035";
3	sraer114_ss	exon	169548245	169548359	0.0139603046833306	-	.	gene_id "ENSRNOG00000087860"; transcript_id "ENSRNOG00000087860_tx_12"; exon_id "3_169548245_169548359_-"; exonnum "1"; txlen "938";
3	sraer114_ss	exon	169548245	169548359	0.00465343489444354	-	.	gene_id "ENSRNOG00000087860"; transcript_id "ENSRNOG00000087860_tx_27"; exon_id "3_169548245_169548359_-"; exonnum "1"; txlen "847";
3	sraer114_ss	exon	169548245	169548359	0.00465343489444354	-	.	gene_id "ENSRNOG00000087860"; transcript_id "ENSRNOG00000087860_tx_29"; exon_id "3_169548245_169548359_-"; exonnum "1"; txlen "750";
3	sraer114_mid	exon	169550705	169550840	0.0139603046833306	-	.	gene_id "ENSRNOG00000087860"; transcript_id "ENSRNOG00000087860_tx_11"; exon_id "3_169550705_169550840_-"; exonnum "1"; txlen "1056";
3	sraer114_mid	exon	169550705	169550840	0.0139603046833306	-	.	gene_id "ENSRNOG00000087860"; transcript_id "ENSRNOG00000087860_tx_13"; exon_id "3_169550705_169550840_-"; exonnum "1"; txlen "959";
3	sraer114_mid	exon	169550705	169550840	0.011011959046663	-	.	gene_id "ENSRNOG00000087860"; transcript_id "ENSRNOG00000087860_tx_15"; exon_id "3_169550705_169550840_-"; exonnum "2"; txlen "1105";
3	sraer114_mid	exon	169550705	169550840	0.00465343489444354	-	.	gene_id "ENSRNOG00000087860"; transcript_id "ENSRNOG00000087860_tx_30"; exon_id "3_169550705_169550840_-"; exonnum "1"; txlen "868";
3	sraer114_ss	exon	169598563	169598896	0.0114198093817246	-	.	gene_id "ENSRNOG00000087860"; transcript_id "ENSRNOG00000087860_tx_14"; exon_id "3_169598563_169598896_-"; exonnum "1"; txlen "969";
3	sraer114_ss	exon	169598563	169598896	0.011011959046663	-	.	gene_id "ENSRNOG00000087860"; transcript_id "ENSRNOG00000087860_tx_15"; exon_id "3_169598563_169598896_-"; exonnum "1"; txlen "1105";
3	sraer114_ss	exon	169598563	169598896	0.0154983127323405	-	.	gene_id "ENSRNOG00000087860"; transcript_id "ENSRNOG00000087860_tx_9"; exon_id "3_169598563_169598896_-"; exonnum "1"; txlen "895";
3	ensembl	exon	169601011	169601372	0	-	.	gene_id "ENSRNOG00000087860"; gene_version "1"; transcript_id "ENSRNOT00000164771"; transcript_version "1"; exon_number "7"; gene_source "ensembl"; gene_biotype "lncRNA"; transcript_source "ensembl"; transcript_biotype "lncRNA"; exon_id "ENSRNOE00000745785"; exon_version "1"; tag "Ensembl_canonical";
3	ENSEMBL114_rn	exon	169601011	169601372	0.00764492875515724	-	.	gene_id "ENSRNOG00000087860"; transcript_id "ENSRNOG00000087860_tx_17"; exon_id "3_169601011_169601372_-"; exonnum "3"; txlen "648";
3	ensembl	transcript	169601011	169621661	0	-	.	gene_id "ENSRNOG00000087860"; gene_version "1"; transcript_id "ENSRNOT00000164771"; transcript_version "1"; gene_source "ensembl"; gene_biotype "lncRNA"; transcript_source "ensembl"; transcript_biotype "lncRNA"; tag "Ensembl_canonical";
3	ensembl	exon	169602157	169602344	0	-	.	gene_id "ENSRNOG00000087860"; gene_version "1"; transcript_id "ENSRNOT00000164771"; transcript_version "1"; exon_number "6"; gene_source "ensembl"; gene_biotype "lncRNA"; transcript_source "ensembl"; transcript_biotype "lncRNA"; exon_id "ENSRNOE00000705738"; exon_version "1"; tag "Ensembl_canonical";
3	ENSEMBL114_rn	exon	169602157	169602344	0.00764492875515724	-	.	gene_id "ENSRNOG00000087860"; transcript_id "ENSRNOG00000087860_tx_17"; exon_id "3_169602157_169602344_-"; exonnum "2"; txlen "648";
3	sraer114_ss	exon	169611962	169612059	0.00764492875515724	-	.	gene_id "ENSRNOG00000087860"; transcript_id "ENSRNOG00000087860_tx_17"; exon_id "3_169611962_169612059_-"; exonnum "1"; txlen "648";
3	ensembl	exon	169612100	169612405	0	-	.	gene_id "ENSRNOG00000087860"; gene_version "1"; transcript_id "ENSRNOT00000126057"; transcript_version "1"; exon_number "1"; gene_source "ensembl"; gene_biotype "lncRNA"; transcript_source "ensembl"; transcript_biotype "lncRNA"; exon_id "ENSRNOE00000706349"; exon_version "1";
3	ensembl	exon	169612100	169612405	0	-	.	gene_id "ENSRNOG00000087860"; gene_version "1"; transcript_id "ENSRNOT00000164771"; transcript_version "1"; exon_number "5"; gene_source "ensembl"; gene_biotype "lncRNA"; transcript_source "ensembl"; transcript_biotype "lncRNA"; exon_id "ENSRNOE00000706349"; exon_version "1"; tag "Ensembl_canonical";
3	ENSEMBL114_rn	exon	169612100	169612405	0.00630105164501059	-	.	gene_id "ENSRNOG00000087860"; transcript_id "ENSRNOG00000087860_tx_18"; exon_id "3_169612100_169612405_-"; exonnum "3"; txlen "1307";
3	ENSEMBL114_rn	exon	169612100	169612405	0.00498582310118951	-	.	gene_id "ENSRNOG00000087860"; transcript_id "ENSRNOG00000087860_tx_19"; exon_id "3_169612100_169612405_-"; exonnum "6"; txlen "2211";
3	ENSEMBL114_rn	exon	169612100	169612405	0.00498582310118951	-	.	gene_id "ENSRNOG00000087860"; transcript_id "ENSRNOG00000087860_tx_20"; exon_id "3_169612100_169612405_-"; exonnum "5"; txlen "2069";
3	ENSEMBL114_rn	exon	169612100	169612405	0.00498582310118951	-	.	gene_id "ENSRNOG00000087860"; transcript_id "ENSRNOG00000087860_tx_21"; exon_id "3_169612100_169612405_-"; exonnum "6"; txlen "2114";
3	ENSEMBL114_rn	exon	169612100	169612405	0.00498582310118951	-	.	gene_id "ENSRNOG00000087860"; transcript_id "ENSRNOG00000087860_tx_22"; exon_id "3_169612100_169612405_-"; exonnum "5"; txlen "1972";
3	ENSEMBL114_rn	exon	169612100	169612405	0.00473568285934487	-	.	gene_id "ENSRNOG00000087860"; transcript_id "ENSRNOG00000087860_tx_23"; exon_id "3_169612100_169612405_-"; exonnum "3"; txlen "1330";
3	ENSEMBL114_rn	exon	169612100	169612405	0.00465343489444354	-	.	gene_id "ENSRNOG00000087860"; transcript_id "ENSRNOG00000087860_tx_24"; exon_id "3_169612100_169612405_-"; exonnum "6"; txlen "2023";
3	ENSEMBL114_rn	exon	169612100	169612405	0.00465343489444354	-	.	gene_id "ENSRNOG00000087860"; transcript_id "ENSRNOG00000087860_tx_25"; exon_id "3_169612100_169612405_-"; exonnum "6"; txlen "1926";
3	ENSEMBL114_rn	exon	169612100	169612405	0.00465343489444354	-	.	gene_id "ENSRNOG00000087860"; transcript_id "ENSRNOG00000087860_tx_26"; exon_id "3_169612100_169612405_-"; exonnum "5"; txlen "1881";
3	ENSEMBL114_rn	exon	169612100	169612405	0.00465343489444354	-	.	gene_id "ENSRNOG00000087860"; transcript_id "ENSRNOG00000087860_tx_28"; exon_id "3_169612100_169612405_-"; exonnum "5"; txlen "1784";
3	ENSEMBL114_rn	exon	169612100	169612405	0.045287636929026	-	.	gene_id "ENSRNOG00000087860"; transcript_id "ENSRNOG00000087860_tx_3"; exon_id "3_169612100_169612405_-"; exonnum "3"; txlen "843";
3	ENSEMBL114_rn	exon	169612100	169612405	0.0440992574090765	-	.	gene_id "ENSRNOG00000087860"; transcript_id "ENSRNOG00000087860_tx_4"; exon_id "3_169612100_169612405_-"; exonnum "3"; txlen "827";
3	ENSEMBL114_rn	exon	169612100	169612405	0.0264595544454459	-	.	gene_id "ENSRNOG00000087860"; transcript_id "ENSRNOG00000087860_tx_7"; exon_id "3_169612100_169612405_-"; exonnum "3"; txlen "790";
3	ensembl	exon	169616146	169616242	0	-	.	gene_id "ENSRNOG00000087860"; gene_version "1"; transcript_id "ENSRNOT00000164771"; transcript_version "1"; exon_number "4"; gene_source "ensembl"; gene_biotype "lncRNA"; transcript_source "ensembl"; transcript_biotype "lncRNA"; exon_id "ENSRNOE00000675371"; exon_version "1"; tag "Ensembl_canonical";
3	ENSEMBL114_rn	exon	169616146	169616242	0.00498582310118951	-	.	gene_id "ENSRNOG00000087860"; transcript_id "ENSRNOG00000087860_tx_19"; exon_id "3_169616146_169616242_-"; exonnum "5"; txlen "2211";
3	ENSEMBL114_rn	exon	169616146	169616242	0.00498582310118951	-	.	gene_id "ENSRNOG00000087860"; transcript_id "ENSRNOG00000087860_tx_20"; exon_id "3_169616146_169616242_-"; exonnum "4"; txlen "2069";
3	ENSEMBL114_rn	exon	169616146	169616242	0.00498582310118951	-	.	gene_id "ENSRNOG00000087860"; transcript_id "ENSRNOG00000087860_tx_21"; exon_id "3_169616146_169616242_-"; exonnum "5"; txlen "2114";
3	ENSEMBL114_rn	exon	169616146	169616242	0.00498582310118951	-	.	gene_id "ENSRNOG00000087860"; transcript_id "ENSRNOG00000087860_tx_22"; exon_id "3_169616146_169616242_-"; exonnum "4"; txlen "1972";
3	ENSEMBL114_rn	exon	169616146	169616242	0.00465343489444354	-	.	gene_id "ENSRNOG00000087860"; transcript_id "ENSRNOG00000087860_tx_24"; exon_id "3_169616146_169616242_-"; exonnum "5"; txlen "2023";
3	ENSEMBL114_rn	exon	169616146	169616242	0.00465343489444354	-	.	gene_id "ENSRNOG00000087860"; transcript_id "ENSRNOG00000087860_tx_25"; exon_id "3_169616146_169616242_-"; exonnum "5"; txlen "1926";
3	ENSEMBL114_rn	exon	169616146	169616242	0.00465343489444354	-	.	gene_id "ENSRNOG00000087860"; transcript_id "ENSRNOG00000087860_tx_26"; exon_id "3_169616146_169616242_-"; exonnum "4"; txlen "1881";
3	ENSEMBL114_rn	exon	169616146	169616242	0.00465343489444354	-	.	gene_id "ENSRNOG00000087860"; transcript_id "ENSRNOG00000087860_tx_28"; exon_id "3_169616146_169616242_-"; exonnum "4"; txlen "1784";
3	ensembl	exon	169616964	169617665	0	-	.	gene_id "ENSRNOG00000087860"; gene_version "1"; transcript_id "ENSRNOT00000125352"; transcript_version "1"; exon_number "4"; gene_source "ensembl"; gene_biotype "lncRNA"; transcript_source "ensembl"; transcript_biotype "lncRNA"; exon_id "ENSRNOE00000710218"; exon_version "1";
3	ensembl	transcript	169616964	169621661	0	-	.	gene_id "ENSRNOG00000087860"; gene_version "1"; transcript_id "ENSRNOT00000125352"; transcript_version "1"; gene_source "ensembl"; gene_biotype "lncRNA"; transcript_source "ensembl"; transcript_biotype "lncRNA";
3	ensembl	exon	169617261	169617665	0	-	.	gene_id "ENSRNOG00000087860"; gene_version "1"; transcript_id "ENSRNOT00000126088"; transcript_version "1"; exon_number "2"; gene_source "ensembl"; gene_biotype "lncRNA"; transcript_source "ensembl"; transcript_biotype "lncRNA"; exon_id "ENSRNOE00000711357"; exon_version "1";
3	ensembl	transcript	169617261	169621661	0	-	.	gene_id "ENSRNOG00000087860"; gene_version "1"; transcript_id "ENSRNOT00000126088"; transcript_version "1"; gene_source "ensembl"; gene_biotype "lncRNA"; transcript_source "ensembl"; transcript_biotype "lncRNA";
3	ensembl	exon	169617447	169617665	0	-	.	gene_id "ENSRNOG00000087860"; gene_version "1"; transcript_id "ENSRNOT00000164771"; transcript_version "1"; exon_number "3"; gene_source "ensembl"; gene_biotype "lncRNA"; transcript_source "ensembl"; transcript_biotype "lncRNA"; exon_id "ENSRNOE00000673422"; exon_version "1"; tag "Ensembl_canonical";
3	ENSEMBL114_rn	exon	169617447	169617665	0.00630105164501059	-	.	gene_id "ENSRNOG00000087860"; transcript_id "ENSRNOG00000087860_tx_18"; exon_id "3_169617447_169617665_-"; exonnum "2"; txlen "1307";
3	ENSEMBL114_rn	exon	169617447	169617665	0.00498582310118951	-	.	gene_id "ENSRNOG00000087860"; transcript_id "ENSRNOG00000087860_tx_19"; exon_id "3_169617447_169617665_-"; exonnum "4"; txlen "2211";
3	ENSEMBL114_rn	exon	169617447	169617665	0.00498582310118951	-	.	gene_id "ENSRNOG00000087860"; transcript_id "ENSRNOG00000087860_tx_20"; exon_id "3_169617447_169617665_-"; exonnum "3"; txlen "2069";
3	ENSEMBL114_rn	exon	169617447	169617665	0.00498582310118951	-	.	gene_id "ENSRNOG00000087860"; transcript_id "ENSRNOG00000087860_tx_21"; exon_id "3_169617447_169617665_-"; exonnum "4"; txlen "2114";
3	ENSEMBL114_rn	exon	169617447	169617665	0.00498582310118951	-	.	gene_id "ENSRNOG00000087860"; transcript_id "ENSRNOG00000087860_tx_22"; exon_id "3_169617447_169617665_-"; exonnum "3"; txlen "1972";
3	ENSEMBL114_rn	exon	169617447	169617665	0.00465343489444354	-	.	gene_id "ENSRNOG00000087860"; transcript_id "ENSRNOG00000087860_tx_24"; exon_id "3_169617447_169617665_-"; exonnum "4"; txlen "2023";
3	ENSEMBL114_rn	exon	169617447	169617665	0.00465343489444354	-	.	gene_id "ENSRNOG00000087860"; transcript_id "ENSRNOG00000087860_tx_25"; exon_id "3_169617447_169617665_-"; exonnum "4"; txlen "1926";
3	ENSEMBL114_rn	exon	169617447	169617665	0.00465343489444354	-	.	gene_id "ENSRNOG00000087860"; transcript_id "ENSRNOG00000087860_tx_26"; exon_id "3_169617447_169617665_-"; exonnum "3"; txlen "1881";
3	ENSEMBL114_rn	exon	169617447	169617665	0.00465343489444354	-	.	gene_id "ENSRNOG00000087860"; transcript_id "ENSRNOG00000087860_tx_28"; exon_id "3_169617447_169617665_-"; exonnum "3"; txlen "1784";
3	ENSEMBL114_rn	exon	169617447	169617665	0.045287636929026	-	.	gene_id "ENSRNOG00000087860"; transcript_id "ENSRNOG00000087860_tx_3"; exon_id "3_169617447_169617665_-"; exonnum "2"; txlen "843";
3	ENSEMBL114_rn	exon	169617447	169617665	0.0440992574090765	-	.	gene_id "ENSRNOG00000087860"; transcript_id "ENSRNOG00000087860_tx_4"; exon_id "3_169617447_169617665_-"; exonnum "2"; txlen "827";
3	ENSEMBL114_rn	exon	169617447	169617665	0.0264595544454459	-	.	gene_id "ENSRNOG00000087860"; transcript_id "ENSRNOG00000087860_tx_7"; exon_id "3_169617447_169617665_-"; exonnum "2"; txlen "790";
3	sraer114_mid	exon	169617447	169617688	0.00473568285934487	-	.	gene_id "ENSRNOG00000087860"; transcript_id "ENSRNOG00000087860_tx_23"; exon_id "3_169617447_169617688_-"; exonnum "2"; txlen "1330";
3	ensembl	exon	169618184	169618330	0	-	.	gene_id "ENSRNOG00000087860"; gene_version "1"; transcript_id "ENSRNOT00000164771"; transcript_version "1"; exon_number "2"; gene_source "ensembl"; gene_biotype "lncRNA"; transcript_source "ensembl"; transcript_biotype "lncRNA"; exon_id "ENSRNOE00000702533"; exon_version "1"; tag "Ensembl_canonical";
3	ensembl	exon	169618184	169618330	0	-	.	gene_id "ENSRNOG00000087860"; gene_version "1"; transcript_id "ENSRNOT00000125352"; transcript_version "1"; exon_number "3"; gene_source "ensembl"; gene_biotype "lncRNA"; transcript_source "ensembl"; transcript_biotype "lncRNA"; exon_id "ENSRNOE00000702533"; exon_version "1";
3	ENSEMBL114_rn	exon	169618184	169618330	0.00630105164501059	-	.	gene_id "ENSRNOG00000087860"; transcript_id "ENSRNOG00000087860_tx_18"; exon_id "3_169618184_169618330_-"; exonnum "1"; txlen "1307";
3	ENSEMBL114_rn	exon	169618184	169618330	0.00498582310118951	-	.	gene_id "ENSRNOG00000087860"; transcript_id "ENSRNOG00000087860_tx_19"; exon_id "3_169618184_169618330_-"; exonnum "3"; txlen "2211";
3	ENSEMBL114_rn	exon	169618184	169618330	0.00498582310118951	-	.	gene_id "ENSRNOG00000087860"; transcript_id "ENSRNOG00000087860_tx_20"; exon_id "3_169618184_169618330_-"; exonnum "2"; txlen "2069";
3	ENSEMBL114_rn	exon	169618184	169618330	0.00498582310118951	-	.	gene_id "ENSRNOG00000087860"; transcript_id "ENSRNOG00000087860_tx_21"; exon_id "3_169618184_169618330_-"; exonnum "3"; txlen "2114";
3	ENSEMBL114_rn	exon	169618184	169618330	0.00498582310118951	-	.	gene_id "ENSRNOG00000087860"; transcript_id "ENSRNOG00000087860_tx_22"; exon_id "3_169618184_169618330_-"; exonnum "2"; txlen "1972";
3	ENSEMBL114_rn	exon	169618184	169618330	0.00473568285934487	-	.	gene_id "ENSRNOG00000087860"; transcript_id "ENSRNOG00000087860_tx_23"; exon_id "3_169618184_169618330_-"; exonnum "1"; txlen "1330";
3	ENSEMBL114_rn	exon	169618184	169618330	0.00465343489444354	-	.	gene_id "ENSRNOG00000087860"; transcript_id "ENSRNOG00000087860_tx_24"; exon_id "3_169618184_169618330_-"; exonnum "3"; txlen "2023";
3	ENSEMBL114_rn	exon	169618184	169618330	0.00465343489444354	-	.	gene_id "ENSRNOG00000087860"; transcript_id "ENSRNOG00000087860_tx_25"; exon_id "3_169618184_169618330_-"; exonnum "3"; txlen "1926";
3	ENSEMBL114_rn	exon	169618184	169618330	0.00465343489444354	-	.	gene_id "ENSRNOG00000087860"; transcript_id "ENSRNOG00000087860_tx_26"; exon_id "3_169618184_169618330_-"; exonnum "2"; txlen "1881";
3	ENSEMBL114_rn	exon	169618184	169618330	0.00465343489444354	-	.	gene_id "ENSRNOG00000087860"; transcript_id "ENSRNOG00000087860_tx_28"; exon_id "3_169618184_169618330_-"; exonnum "2"; txlen "1784";
3	ENSEMBL114_rn	exon	169618184	169618330	0.045287636929026	-	.	gene_id "ENSRNOG00000087860"; transcript_id "ENSRNOG00000087860_tx_3"; exon_id "3_169618184_169618330_-"; exonnum "1"; txlen "843";
3	ENSEMBL114_rn	exon	169618184	169618330	0.0440992574090765	-	.	gene_id "ENSRNOG00000087860"; transcript_id "ENSRNOG00000087860_tx_4"; exon_id "3_169618184_169618330_-"; exonnum "1"; txlen "827";
3	ENSEMBL114_rn	exon	169618184	169618330	0.0264595544454459	-	.	gene_id "ENSRNOG00000087860"; transcript_id "ENSRNOG00000087860_tx_7"; exon_id "3_169618184_169618330_-"; exonnum "1"; txlen "790";
3	ensembl	exon	169618764	169618905	0	-	.	gene_id "ENSRNOG00000087860"; gene_version "1"; transcript_id "ENSRNOT00000125352"; transcript_version "1"; exon_number "2"; gene_source "ensembl"; gene_biotype "lncRNA"; transcript_source "ensembl"; transcript_biotype "lncRNA"; exon_id "ENSRNOE00000789507"; exon_version "1";
3	ENSEMBL114_rn	exon	169618764	169618905	0.00498582310118951	-	.	gene_id "ENSRNOG00000087860"; transcript_id "ENSRNOG00000087860_tx_19"; exon_id "3_169618764_169618905_-"; exonnum "2"; txlen "2211";
3	ENSEMBL114_rn	exon	169618764	169618905	0.00498582310118951	-	.	gene_id "ENSRNOG00000087860"; transcript_id "ENSRNOG00000087860_tx_21"; exon_id "3_169618764_169618905_-"; exonnum "2"; txlen "2114";
3	ENSEMBL114_rn	exon	169618764	169618905	0.00465343489444354	-	.	gene_id "ENSRNOG00000087860"; transcript_id "ENSRNOG00000087860_tx_24"; exon_id "3_169618764_169618905_-"; exonnum "2"; txlen "2023";
3	ENSEMBL114_rn	exon	169618764	169618905	0.00465343489444354	-	.	gene_id "ENSRNOG00000087860"; transcript_id "ENSRNOG00000087860_tx_25"; exon_id "3_169618764_169618905_-"; exonnum "2"; txlen "1926";
3	ensembl	exon	169621282	169621661	0	-	.	gene_id "ENSRNOG00000087860"; gene_version "1"; transcript_id "ENSRNOT00000164771"; transcript_version "1"; exon_number "1"; gene_source "ensembl"; gene_biotype "lncRNA"; transcript_source "ensembl"; transcript_biotype "lncRNA"; exon_id "ENSRNOE00000723896"; exon_version "1"; tag "Ensembl_canonical";
3	ensembl	exon	169621282	169621661	0	-	.	gene_id "ENSRNOG00000087860"; gene_version "1"; transcript_id "ENSRNOT00000125352"; transcript_version "1"; exon_number "1"; gene_source "ensembl"; gene_biotype "lncRNA"; transcript_source "ensembl"; transcript_biotype "lncRNA"; exon_id "ENSRNOE00000723896"; exon_version "1";
3	ensembl	exon	169621282	169621661	0	-	.	gene_id "ENSRNOG00000087860"; gene_version "1"; transcript_id "ENSRNOT00000126088"; transcript_version "1"; exon_number "1"; gene_source "ensembl"; gene_biotype "lncRNA"; transcript_source "ensembl"; transcript_biotype "lncRNA"; exon_id "ENSRNOE00000723896"; exon_version "1";
3	ENSEMBL114_rn	exon	169621282	169621661	0.00498582310118951	-	.	gene_id "ENSRNOG00000087860"; transcript_id "ENSRNOG00000087860_tx_19"; exon_id "3_169621282_169621661_-"; exonnum "1"; txlen "2211";
3	ENSEMBL114_rn	exon	169621282	169621661	0.00498582310118951	-	.	gene_id "ENSRNOG00000087860"; transcript_id "ENSRNOG00000087860_tx_20"; exon_id "3_169621282_169621661_-"; exonnum "1"; txlen "2069";
3	ENSEMBL114_rn	exon	169621282	169621661	0.00498582310118951	-	.	gene_id "ENSRNOG00000087860"; transcript_id "ENSRNOG00000087860_tx_21"; exon_id "3_169621282_169621661_-"; exonnum "1"; txlen "2114";
3	ENSEMBL114_rn	exon	169621282	169621661	0.00498582310118951	-	.	gene_id "ENSRNOG00000087860"; transcript_id "ENSRNOG00000087860_tx_22"; exon_id "3_169621282_169621661_-"; exonnum "1"; txlen "1972";
3	ENSEMBL114_rn	exon	169621282	169621661	0.00465343489444354	-	.	gene_id "ENSRNOG00000087860"; transcript_id "ENSRNOG00000087860_tx_24"; exon_id "3_169621282_169621661_-"; exonnum "1"; txlen "2023";
3	ENSEMBL114_rn	exon	169621282	169621661	0.00465343489444354	-	.	gene_id "ENSRNOG00000087860"; transcript_id "ENSRNOG00000087860_tx_25"; exon_id "3_169621282_169621661_-"; exonnum "1"; txlen "1926";
3	ENSEMBL114_rn	exon	169621282	169621661	0.00465343489444354	-	.	gene_id "ENSRNOG00000087860"; transcript_id "ENSRNOG00000087860_tx_26"; exon_id "3_169621282_169621661_-"; exonnum "1"; txlen "1881";
3	ENSEMBL114_rn	exon	169621282	169621661	0.00465343489444354	-	.	gene_id "ENSRNOG00000087860"; transcript_id "ENSRNOG00000087860_tx_28"; exon_id "3_169621282_169621661_-"; exonnum "1"; txlen "1784";
3	sraer114_mid	exon	169634886	169635193	0.0676179106031815	-	.	gene_id "ENSRNOG00000066884"; transcript_id "ENSRNOG00000066884_tx_41"; exon_id "3_169634886_169635193_-"; exonnum "4"; txlen "676";
3	sraer114_mid	exon	169635050	169635193	0.575099047076343	-	.	gene_id "ENSRNOG00000066884"; transcript_id "ENSRNOG00000066884_tx_12"; exon_id "3_169635050_169635193_-"; exonnum "6"; txlen "776";
3	sraer114_mid	exon	169635050	169635193	0.342333176006256	-	.	gene_id "ENSRNOG00000066884"; transcript_id "ENSRNOG00000066884_tx_14"; exon_id "3_169635050_169635193_-"; exonnum "4"; txlen "600";
3	sraer114_mid	exon	169635050	169635193	0.342333176006256	-	.	gene_id "ENSRNOG00000066884"; transcript_id "ENSRNOG00000066884_tx_15"; exon_id "3_169635050_169635193_-"; exonnum "5"; txlen "715";
3	sraer114_mid	exon	169635050	169635193	0.301449481320135	-	.	gene_id "ENSRNOG00000066884"; transcript_id "ENSRNOG00000066884_tx_17"; exon_id "3_169635050_169635193_-"; exonnum "6"; txlen "771";
3	sraer114_mid	exon	169635050	169635193	0.228135572716352	-	.	gene_id "ENSRNOG00000066884"; transcript_id "ENSRNOG00000066884_tx_20"; exon_id "3_169635050_169635193_-"; exonnum "7"; txlen "930";
3	sraer114_mid	exon	169635050	169635193	0.187501134322146	-	.	gene_id "ENSRNOG00000066884"; transcript_id "ENSRNOG00000066884_tx_22"; exon_id "3_169635050_169635193_-"; exonnum "4"; txlen "1500";
3	sraer114_mid	exon	169635050	169635193	0.0920481550105101	-	.	gene_id "ENSRNOG00000066884"; transcript_id "ENSRNOG00000066884_tx_29"; exon_id "3_169635050_169635193_-"; exonnum "5"; txlen "1615";
3	sraer114_mid	exon	169635050	169635193	0.0848973003960233	-	.	gene_id "ENSRNOG00000066884"; transcript_id "ENSRNOG00000066884_tx_32"; exon_id "3_169635050_169635193_-"; exonnum "4"; txlen "628";
3	sraer114_mid	exon	169635050	169635193	0.0512562891716507	-	.	gene_id "ENSRNOG00000066884"; transcript_id "ENSRNOG00000066884_tx_44"; exon_id "3_169635050_169635193_-"; exonnum "7"; txlen "1802";
3	sraer114_mid	exon	169635050	169635193	0.933006237515303	-	.	gene_id "ENSRNOG00000066884"; transcript_id "ENSRNOG00000066884_tx_5"; exon_id "3_169635050_169635193_-"; exonnum "4"; txlen "605";
3	sraer114_mid	exon	169635050	169635193	0.904637959569831	-	.	gene_id "ENSRNOG00000066884"; transcript_id "ENSRNOG00000066884_tx_6"; exon_id "3_169635050_169635193_-"; exonnum "5"; txlen "720";
3	ensembl	exon	169658714	169659288	0	-	.	gene_id "ENSRNOG00000066884"; gene_version "2"; transcript_id "ENSRNOT00000097815"; transcript_version "2"; exon_number "5"; gene_name "LOC102550999"; gene_source "ensembl"; gene_biotype "lncRNA"; transcript_name "LOC102550999-201"; transcript_source "ensembl"; transcript_biotype "lncRNA"; exon_id "ENSRNOE00000818978"; exon_version "1";
3	ENSEMBL114_rn	exon	169658714	169659288	5.94388223526539	-	.	gene_id "ENSRNOG00000066884"; transcript_id "ENSRNOG00000066884_tx_1"; exon_id "3_169658714_169659288_-"; exonnum "3"; txlen "792";
3	ENSEMBL114_rn	exon	169658714	169659288	0.650001851391253	-	.	gene_id "ENSRNOG00000066884"; transcript_id "ENSRNOG00000066884_tx_10"; exon_id "3_169658714_169659288_-"; exonnum "5"; txlen "1087";
3	ENSEMBL114_rn	exon	169658714	169659288	0.64303492249202	-	.	gene_id "ENSRNOG00000066884"; transcript_id "ENSRNOG00000066884_tx_11"; exon_id "3_169658714_169659288_-"; exonnum "4"; txlen "1031";
3	ENSEMBL114_rn	exon	169658714	169659288	2.9423580124224	-	.	gene_id "ENSRNOG00000066884"; transcript_id "ENSRNOG00000066884_tx_2"; exon_id "3_169658714_169659288_-"; exonnum "4"; txlen "848";
3	ENSEMBL114_rn	exon	169658714	169659288	0.139021364931551	-	.	gene_id "ENSRNOG00000066884"; transcript_id "ENSRNOG00000066884_tx_24"; exon_id "3_169658714_169659288_-"; exonnum "6"; txlen "1156";
3	ENSEMBL114_rn	exon	169658714	169659288	0.139021364931551	-	.	gene_id "ENSRNOG00000066884"; transcript_id "ENSRNOG00000066884_tx_25"; exon_id "3_169658714_169659288_-"; exonnum "5"; txlen "1100";
3	ENSEMBL114_rn	exon	169658714	169659288	0.102144261381253	-	.	gene_id "ENSRNOG00000066884"; transcript_id "ENSRNOG00000066884_tx_27"; exon_id "3_169658714_169659288_-"; exonnum "5"; txlen "1146";
3	ENSEMBL114_rn	exon	169658714	169659288	0.102144261381253	-	.	gene_id "ENSRNOG00000066884"; transcript_id "ENSRNOG00000066884_tx_28"; exon_id "3_169658714_169659288_-"; exonnum "6"; txlen "1202";
3	ENSEMBL114_rn	exon	169658714	169659288	0.0721432036131927	-	.	gene_id "ENSRNOG00000066884"; transcript_id "ENSRNOG00000066884_tx_37"; exon_id "3_169658714_169659288_-"; exonnum "5"; txlen "908";
3	ENSEMBL114_rn	exon	169658714	169659288	0.0721432036131927	-	.	gene_id "ENSRNOG00000066884"; transcript_id "ENSRNOG00000066884_tx_38"; exon_id "3_169658714_169659288_-"; exonnum "6"; txlen "1147";
3	ENSEMBL114_rn	exon	169658714	169659288	0.0685139369981338	-	.	gene_id "ENSRNOG00000066884"; transcript_id "ENSRNOG00000066884_tx_40"; exon_id "3_169658714_169659288_-"; exonnum "7"; txlen "1361";
3	ENSEMBL114_rn	exon	169658714	169659288	0.024970887463605	-	.	gene_id "ENSRNOG00000066884"; transcript_id "ENSRNOG00000066884_tx_45"; exon_id "3_169658714_169659288_-"; exonnum "8"; txlen "1600";
3	ENSEMBL114_rn	exon	169658714	169659288	0.00919430166023951	-	.	gene_id "ENSRNOG00000066884"; transcript_id "ENSRNOG00000066884_tx_46"; exon_id "3_169658714_169659288_-"; exonnum "8"; txlen "1595";
3	ensembl	transcript	169658714	169695713	0	-	.	gene_id "ENSRNOG00000066884"; gene_version "2"; transcript_id "ENSRNOT00000097815"; transcript_version "2"; gene_name "LOC102550999"; gene_source "ensembl"; gene_biotype "lncRNA"; transcript_name "LOC102550999-201"; transcript_source "ensembl"; transcript_biotype "lncRNA";
3	ensembl	gene	169658714	169696239	0	-	.	gene_id "ENSRNOG00000066884"; gene_version "2"; gene_name "LOC102550999"; gene_source "ensembl"; gene_biotype "lncRNA";
3	ensembl	exon	169659237	169659808	0	-	.	gene_id "ENSRNOG00000066884"; gene_version "2"; transcript_id "ENSRNOT00000151586"; transcript_version "1"; exon_number "5"; gene_name "LOC102550999"; gene_source "ensembl"; gene_biotype "lncRNA"; transcript_name "LOC102550999-203"; transcript_source "ensembl"; transcript_biotype "lncRNA"; exon_id "ENSRNOE00000664432"; exon_version "2";
3	ensembl	transcript	169659237	169692394	0	-	.	gene_id "ENSRNOG00000066884"; gene_version "2"; transcript_id "ENSRNOT00000151586"; transcript_version "1"; gene_name "LOC102550999"; gene_source "ensembl"; gene_biotype "lncRNA"; transcript_name "LOC102550999-203"; transcript_source "ensembl"; transcript_biotype "lncRNA";
3	ensembl	exon	169659570	169659808	0	-	.	gene_id "ENSRNOG00000066884"; gene_version "2"; transcript_id "ENSRNOT00000097815"; transcript_version "2"; exon_number "4"; gene_name "LOC102550999"; gene_source "ensembl"; gene_biotype "lncRNA"; transcript_name "LOC102550999-201"; transcript_source "ensembl"; transcript_biotype "lncRNA"; exon_id "ENSRNOE00000680565"; exon_version "1";
3	ENSEMBL114_rn	exon	169659570	169659808	0.650001851391253	-	.	gene_id "ENSRNOG00000066884"; transcript_id "ENSRNOG00000066884_tx_10"; exon_id "3_169659570_169659808_-"; exonnum "4"; txlen "1087";
3	ENSEMBL114_rn	exon	169659570	169659808	0.64303492249202	-	.	gene_id "ENSRNOG00000066884"; transcript_id "ENSRNOG00000066884_tx_11"; exon_id "3_169659570_169659808_-"; exonnum "3"; txlen "1031";
3	ENSEMBL114_rn	exon	169659570	169659808	0.139021364931551	-	.	gene_id "ENSRNOG00000066884"; transcript_id "ENSRNOG00000066884_tx_24"; exon_id "3_169659570_169659808_-"; exonnum "5"; txlen "1156";
3	ENSEMBL114_rn	exon	169659570	169659808	0.139021364931551	-	.	gene_id "ENSRNOG00000066884"; transcript_id "ENSRNOG00000066884_tx_25"; exon_id "3_169659570_169659808_-"; exonnum "4"; txlen "1100";
3	ENSEMBL114_rn	exon	169659570	169659808	0.0721432036131927	-	.	gene_id "ENSRNOG00000066884"; transcript_id "ENSRNOG00000066884_tx_38"; exon_id "3_169659570_169659808_-"; exonnum "5"; txlen "1147";
3	ENSEMBL114_rn	exon	169659570	169659808	0.024970887463605	-	.	gene_id "ENSRNOG00000066884"; transcript_id "ENSRNOG00000066884_tx_45"; exon_id "3_169659570_169659808_-"; exonnum "7"; txlen "1600";
3	ENSEMBL114_rn	exon	169659570	169659808	0.00919430166023951	-	.	gene_id "ENSRNOG00000066884"; transcript_id "ENSRNOG00000066884_tx_46"; exon_id "3_169659570_169659808_-"; exonnum "7"; txlen "1595";
3	sraer114_es	exon	169665273	169665600	0.0838592289699654	-	.	gene_id "ENSRNOG00000066884"; transcript_id "ENSRNOG00000066884_tx_33"; exon_id "3_169665273_169665600_-"; exonnum "5"; txlen "670";
3	sraer114_es	exon	169665273	169665600	0.0838592289699654	-	.	gene_id "ENSRNOG00000066884"; transcript_id "ENSRNOG00000066884_tx_34"; exon_id "3_169665273_169665600_-"; exonnum "4"; txlen "614";
3	sraer114_mid	exon	169666712	169666780	0.139021364931551	-	.	gene_id "ENSRNOG00000066884"; transcript_id "ENSRNOG00000066884_tx_24"; exon_id "3_169666712_169666780_-"; exonnum "4"; txlen "1156";
3	sraer114_mid	exon	169666712	169666780	0.139021364931551	-	.	gene_id "ENSRNOG00000066884"; transcript_id "ENSRNOG00000066884_tx_25"; exon_id "3_169666712_169666780_-"; exonnum "3"; txlen "1100";
3	sraer114_mid	exon	169666712	169666780	0.0838592289699654	-	.	gene_id "ENSRNOG00000066884"; transcript_id "ENSRNOG00000066884_tx_33"; exon_id "3_169666712_169666780_-"; exonnum "4"; txlen "670";
3	sraer114_mid	exon	169666712	169666780	0.0838592289699654	-	.	gene_id "ENSRNOG00000066884"; transcript_id "ENSRNOG00000066884_tx_34"; exon_id "3_169666712_169666780_-"; exonnum "3"; txlen "614";
3	ensembl	exon	169666712	169667436	0	-	.	gene_id "ENSRNOG00000066884"; gene_version "2"; transcript_id "ENSRNOT00000151586"; transcript_version "1"; exon_number "4"; gene_name "LOC102550999"; gene_source "ensembl"; gene_biotype "lncRNA"; transcript_name "LOC102550999-203"; transcript_source "ensembl"; transcript_biotype "lncRNA"; exon_id "ENSRNOE00000719614"; exon_version "1";
3	ensembl	exon	169667322	169667436	0	-	.	gene_id "ENSRNOG00000066884"; gene_version "2"; transcript_id "ENSRNOT00000097815"; transcript_version "2"; exon_number "3"; gene_name "LOC102550999"; gene_source "ensembl"; gene_biotype "lncRNA"; transcript_name "LOC102550999-201"; transcript_source "ensembl"; transcript_biotype "lncRNA"; exon_id "ENSRNOE00000547334"; exon_version "1";
3	ENSEMBL114_rn	exon	169667322	169667436	5.94388223526539	-	.	gene_id "ENSRNOG00000066884"; transcript_id "ENSRNOG00000066884_tx_1"; exon_id "3_169667322_169667436_-"; exonnum "2"; txlen "792";
3	ENSEMBL114_rn	exon	169667322	169667436	0.650001851391253	-	.	gene_id "ENSRNOG00000066884"; transcript_id "ENSRNOG00000066884_tx_10"; exon_id "3_169667322_169667436_-"; exonnum "3"; txlen "1087";
3	ENSEMBL114_rn	exon	169667322	169667436	0.64303492249202	-	.	gene_id "ENSRNOG00000066884"; transcript_id "ENSRNOG00000066884_tx_11"; exon_id "3_169667322_169667436_-"; exonnum "2"; txlen "1031";
3	ENSEMBL114_rn	exon	169667322	169667436	0.575099047076343	-	.	gene_id "ENSRNOG00000066884"; transcript_id "ENSRNOG00000066884_tx_12"; exon_id "3_169667322_169667436_-"; exonnum "5"; txlen "776";
3	ENSEMBL114_rn	exon	169667322	169667436	0.342333176006256	-	.	gene_id "ENSRNOG00000066884"; transcript_id "ENSRNOG00000066884_tx_15"; exon_id "3_169667322_169667436_-"; exonnum "4"; txlen "715";
3	ENSEMBL114_rn	exon	169667322	169667436	0.301449481320135	-	.	gene_id "ENSRNOG00000066884"; transcript_id "ENSRNOG00000066884_tx_17"; exon_id "3_169667322_169667436_-"; exonnum "5"; txlen "771";
3	ENSEMBL114_rn	exon	169667322	169667436	2.9423580124224	-	.	gene_id "ENSRNOG00000066884"; transcript_id "ENSRNOG00000066884_tx_2"; exon_id "3_169667322_169667436_-"; exonnum "3"; txlen "848";
3	ENSEMBL114_rn	exon	169667322	169667436	0.228135572716352	-	.	gene_id "ENSRNOG00000066884"; transcript_id "ENSRNOG00000066884_tx_20"; exon_id "3_169667322_169667436_-"; exonnum "6"; txlen "930";
3	ENSEMBL114_rn	exon	169667322	169667436	0.139021364931551	-	.	gene_id "ENSRNOG00000066884"; transcript_id "ENSRNOG00000066884_tx_24"; exon_id "3_169667322_169667436_-"; exonnum "3"; txlen "1156";
3	ENSEMBL114_rn	exon	169667322	169667436	0.139021364931551	-	.	gene_id "ENSRNOG00000066884"; transcript_id "ENSRNOG00000066884_tx_25"; exon_id "3_169667322_169667436_-"; exonnum "2"; txlen "1100";
3	ENSEMBL114_rn	exon	169667322	169667436	0.102144261381253	-	.	gene_id "ENSRNOG00000066884"; transcript_id "ENSRNOG00000066884_tx_27"; exon_id "3_169667322_169667436_-"; exonnum "4"; txlen "1146";
3	ENSEMBL114_rn	exon	169667322	169667436	0.102144261381253	-	.	gene_id "ENSRNOG00000066884"; transcript_id "ENSRNOG00000066884_tx_28"; exon_id "3_169667322_169667436_-"; exonnum "5"; txlen "1202";
3	ENSEMBL114_rn	exon	169667322	169667436	0.0920481550105101	-	.	gene_id "ENSRNOG00000066884"; transcript_id "ENSRNOG00000066884_tx_29"; exon_id "3_169667322_169667436_-"; exonnum "4"; txlen "1615";
3	ENSEMBL114_rn	exon	169667322	169667436	0.0838592289699654	-	.	gene_id "ENSRNOG00000066884"; transcript_id "ENSRNOG00000066884_tx_33"; exon_id "3_169667322_169667436_-"; exonnum "3"; txlen "670";
3	ENSEMBL114_rn	exon	169667322	169667436	0.0838592289699654	-	.	gene_id "ENSRNOG00000066884"; transcript_id "ENSRNOG00000066884_tx_34"; exon_id "3_169667322_169667436_-"; exonnum "2"; txlen "614";
3	ENSEMBL114_rn	exon	169667322	169667436	0.0721432036131927	-	.	gene_id "ENSRNOG00000066884"; transcript_id "ENSRNOG00000066884_tx_37"; exon_id "3_169667322_169667436_-"; exonnum "4"; txlen "908";
3	ENSEMBL114_rn	exon	169667322	169667436	0.0721432036131927	-	.	gene_id "ENSRNOG00000066884"; transcript_id "ENSRNOG00000066884_tx_38"; exon_id "3_169667322_169667436_-"; exonnum "4"; txlen "1147";
3	ENSEMBL114_rn	exon	169667322	169667436	0.0685139369981338	-	.	gene_id "ENSRNOG00000066884"; transcript_id "ENSRNOG00000066884_tx_40"; exon_id "3_169667322_169667436_-"; exonnum "6"; txlen "1361";
3	ENSEMBL114_rn	exon	169667322	169667436	0.0512562891716507	-	.	gene_id "ENSRNOG00000066884"; transcript_id "ENSRNOG00000066884_tx_44"; exon_id "3_169667322_169667436_-"; exonnum "6"; txlen "1802";
3	ENSEMBL114_rn	exon	169667322	169667436	0.024970887463605	-	.	gene_id "ENSRNOG00000066884"; transcript_id "ENSRNOG00000066884_tx_45"; exon_id "3_169667322_169667436_-"; exonnum "6"; txlen "1600";
3	ENSEMBL114_rn	exon	169667322	169667436	0.00919430166023951	-	.	gene_id "ENSRNOG00000066884"; transcript_id "ENSRNOG00000066884_tx_46"; exon_id "3_169667322_169667436_-"; exonnum "6"; txlen "1595";
3	ENSEMBL114_rn	exon	169667322	169667436	0.904637959569831	-	.	gene_id "ENSRNOG00000066884"; transcript_id "ENSRNOG00000066884_tx_6"; exon_id "3_169667322_169667436_-"; exonnum "4"; txlen "720";
3	ensembl	exon	169668343	169668398	0	-	.	gene_id "ENSRNOG00000066884"; gene_version "2"; transcript_id "ENSRNOT00000151586"; transcript_version "1"; exon_number "3"; gene_name "LOC102550999"; gene_source "ensembl"; gene_biotype "lncRNA"; transcript_name "LOC102550999-203"; transcript_source "ensembl"; transcript_biotype "lncRNA"; exon_id "ENSRNOE00000593025"; exon_version "1";
3	ENSEMBL114_rn	exon	169668343	169668398	0.650001851391253	-	.	gene_id "ENSRNOG00000066884"; transcript_id "ENSRNOG00000066884_tx_10"; exon_id "3_169668343_169668398_-"; exonnum "2"; txlen "1087";
3	ENSEMBL114_rn	exon	169668343	169668398	0.575099047076343	-	.	gene_id "ENSRNOG00000066884"; transcript_id "ENSRNOG00000066884_tx_12"; exon_id "3_169668343_169668398_-"; exonnum "4"; txlen "776";
3	ENSEMBL114_rn	exon	169668343	169668398	0.301449481320135	-	.	gene_id "ENSRNOG00000066884"; transcript_id "ENSRNOG00000066884_tx_17"; exon_id "3_169668343_169668398_-"; exonnum "4"; txlen "771";
3	ENSEMBL114_rn	exon	169668343	169668398	2.9423580124224	-	.	gene_id "ENSRNOG00000066884"; transcript_id "ENSRNOG00000066884_tx_2"; exon_id "3_169668343_169668398_-"; exonnum "2"; txlen "848";
3	ENSEMBL114_rn	exon	169668343	169668398	0.228135572716352	-	.	gene_id "ENSRNOG00000066884"; transcript_id "ENSRNOG00000066884_tx_20"; exon_id "3_169668343_169668398_-"; exonnum "5"; txlen "930";
3	ENSEMBL114_rn	exon	169668343	169668398	0.139021364931551	-	.	gene_id "ENSRNOG00000066884"; transcript_id "ENSRNOG00000066884_tx_24"; exon_id "3_169668343_169668398_-"; exonnum "2"; txlen "1156";
3	ENSEMBL114_rn	exon	169668343	169668398	0.102144261381253	-	.	gene_id "ENSRNOG00000066884"; transcript_id "ENSRNOG00000066884_tx_28"; exon_id "3_169668343_169668398_-"; exonnum "4"; txlen "1202";
3	ENSEMBL114_rn	exon	169668343	169668398	0.0838592289699654	-	.	gene_id "ENSRNOG00000066884"; transcript_id "ENSRNOG00000066884_tx_33"; exon_id "3_169668343_169668398_-"; exonnum "2"; txlen "670";
3	ENSEMBL114_rn	exon	169668343	169668398	0.0721432036131927	-	.	gene_id "ENSRNOG00000066884"; transcript_id "ENSRNOG00000066884_tx_37"; exon_id "3_169668343_169668398_-"; exonnum "3"; txlen "908";
3	ENSEMBL114_rn	exon	169668343	169668398	0.0721432036131927	-	.	gene_id "ENSRNOG00000066884"; transcript_id "ENSRNOG00000066884_tx_38"; exon_id "3_169668343_169668398_-"; exonnum "3"; txlen "1147";
3	ENSEMBL114_rn	exon	169668343	169668398	0.0685139369981338	-	.	gene_id "ENSRNOG00000066884"; transcript_id "ENSRNOG00000066884_tx_40"; exon_id "3_169668343_169668398_-"; exonnum "5"; txlen "1361";
3	ENSEMBL114_rn	exon	169668343	169668398	0.0512562891716507	-	.	gene_id "ENSRNOG00000066884"; transcript_id "ENSRNOG00000066884_tx_44"; exon_id "3_169668343_169668398_-"; exonnum "5"; txlen "1802";
3	ENSEMBL114_rn	exon	169668343	169668398	0.024970887463605	-	.	gene_id "ENSRNOG00000066884"; transcript_id "ENSRNOG00000066884_tx_45"; exon_id "3_169668343_169668398_-"; exonnum "5"; txlen "1600";
3	ENSEMBL114_rn	exon	169668343	169668398	0.00919430166023951	-	.	gene_id "ENSRNOG00000066884"; transcript_id "ENSRNOG00000066884_tx_46"; exon_id "3_169668343_169668398_-"; exonnum "5"; txlen "1595";
3	sraer114_mid	exon	169672256	169672315	0.0721432036131927	-	.	gene_id "ENSRNOG00000066884"; transcript_id "ENSRNOG00000066884_tx_37"; exon_id "3_169672256_169672315_-"; exonnum "2"; txlen "908";
3	sraer114_mid	exon	169672256	169672315	0.0721432036131927	-	.	gene_id "ENSRNOG00000066884"; transcript_id "ENSRNOG00000066884_tx_38"; exon_id "3_169672256_169672315_-"; exonnum "2"; txlen "1147";
3	ensembl	exon	169676750	169681121	0	-	.	gene_id "ENSRNOG00000066884"; gene_version "2"; transcript_id "ENSRNOT00000163881"; transcript_version "1"; exon_number "4"; gene_name "LOC102550999"; gene_source "ensembl"; gene_biotype "lncRNA"; transcript_name "LOC102550999-205"; transcript_source "ensembl"; transcript_biotype "lncRNA"; exon_id "ENSRNOE00000817732"; exon_version "1"; tag "Ensembl_canonical";
3	ensembl	transcript	169676750	169696239	0	-	.	gene_id "ENSRNOG00000066884"; gene_version "2"; transcript_id "ENSRNOT00000163881"; transcript_version "1"; gene_name "LOC102550999"; gene_source "ensembl"; gene_biotype "lncRNA"; transcript_name "LOC102550999-205"; transcript_source "ensembl"; transcript_biotype "lncRNA"; tag "Ensembl_canonical";
3	sraer114_ss	exon	169684164	169684265	5.94388223526539	-	.	gene_id "ENSRNOG00000066884"; transcript_id "ENSRNOG00000066884_tx_1"; exon_id "3_169684164_169684265_-"; exonnum "1"; txlen "792";
3	sraer114_ss	exon	169684164	169684265	0.650001851391253	-	.	gene_id "ENSRNOG00000066884"; transcript_id "ENSRNOG00000066884_tx_10"; exon_id "3_169684164_169684265_-"; exonnum "1"; txlen "1087";
3	sraer114_ss	exon	169684164	169684265	0.64303492249202	-	.	gene_id "ENSRNOG00000066884"; transcript_id "ENSRNOG00000066884_tx_11"; exon_id "3_169684164_169684265_-"; exonnum "1"; txlen "1031";
3	sraer114_ss	exon	169684164	169684265	2.9423580124224	-	.	gene_id "ENSRNOG00000066884"; transcript_id "ENSRNOG00000066884_tx_2"; exon_id "3_169684164_169684265_-"; exonnum "1"; txlen "848";
3	sraer114_ss	exon	169684164	169684265	0.139021364931551	-	.	gene_id "ENSRNOG00000066884"; transcript_id "ENSRNOG00000066884_tx_24"; exon_id "3_169684164_169684265_-"; exonnum "1"; txlen "1156";
3	sraer114_ss	exon	169684164	169684265	0.139021364931551	-	.	gene_id "ENSRNOG00000066884"; transcript_id "ENSRNOG00000066884_tx_25"; exon_id "3_169684164_169684265_-"; exonnum "1"; txlen "1100";
3	sraer114_ss	exon	169684164	169684265	0.0838592289699654	-	.	gene_id "ENSRNOG00000066884"; transcript_id "ENSRNOG00000066884_tx_33"; exon_id "3_169684164_169684265_-"; exonnum "1"; txlen "670";
3	sraer114_ss	exon	169684164	169684265	0.0838592289699654	-	.	gene_id "ENSRNOG00000066884"; transcript_id "ENSRNOG00000066884_tx_34"; exon_id "3_169684164_169684265_-"; exonnum "1"; txlen "614";
3	sraer114_ss	exon	169684164	169684265	0.0721432036131927	-	.	gene_id "ENSRNOG00000066884"; transcript_id "ENSRNOG00000066884_tx_37"; exon_id "3_169684164_169684265_-"; exonnum "1"; txlen "908";
3	sraer114_ss	exon	169684164	169684265	0.0721432036131927	-	.	gene_id "ENSRNOG00000066884"; transcript_id "ENSRNOG00000066884_tx_38"; exon_id "3_169684164_169684265_-"; exonnum "1"; txlen "1147";
3	ensembl	exon	169687544	169688832	0	-	.	gene_id "ENSRNOG00000066884"; gene_version "2"; transcript_id "ENSRNOT00000161839"; transcript_version "1"; exon_number "4"; gene_name "LOC102550999"; gene_source "ensembl"; gene_biotype "lncRNA"; transcript_name "LOC102550999-204"; transcript_source "ensembl"; transcript_biotype "lncRNA"; exon_id "ENSRNOE00000766605"; exon_version "1";
3	ensembl	transcript	169687544	169695901	0	-	.	gene_id "ENSRNOG00000066884"; gene_version "2"; transcript_id "ENSRNOT00000161839"; transcript_version "1"; gene_name "LOC102550999"; gene_source "ensembl"; gene_biotype "lncRNA"; transcript_name "LOC102550999-204"; transcript_source "ensembl"; transcript_biotype "lncRNA";
3	ensembl	exon	169687820	169688832	0	-	.	gene_id "ENSRNOG00000066884"; gene_version "2"; transcript_id "ENSRNOT00000129491"; transcript_version "1"; exon_number "3"; gene_name "LOC102550999"; gene_source "ensembl"; gene_biotype "lncRNA"; transcript_name "LOC102550999-202"; transcript_source "ensembl"; transcript_biotype "lncRNA"; exon_id "ENSRNOE00000815177"; exon_version "1";
3	ENSEMBL114_rn	exon	169687820	169688832	0.342333176006256	-	.	gene_id "ENSRNOG00000066884"; transcript_id "ENSRNOG00000066884_tx_16"; exon_id "3_169687820_169688832_-"; exonnum "4"; txlen "1469";
3	ENSEMBL114_rn	exon	169687820	169688832	0.0827403957549212	-	.	gene_id "ENSRNOG00000066884"; transcript_id "ENSRNOG00000066884_tx_35"; exon_id "3_169687820_169688832_-"; exonnum "5"; txlen "2495";
3	ensembl	transcript	169687820	169695901	0	-	.	gene_id "ENSRNOG00000066884"; gene_version "2"; transcript_id "ENSRNOT00000129491"; transcript_version "1"; gene_name "LOC102550999"; gene_source "ensembl"; gene_biotype "lncRNA"; transcript_name "LOC102550999-202"; transcript_source "ensembl"; transcript_biotype "lncRNA";
3	ensembl	exon	169688995	169689045	0	-	.	gene_id "ENSRNOG00000066884"; gene_version "2"; transcript_id "ENSRNOT00000151586"; transcript_version "1"; exon_number "2"; gene_name "LOC102550999"; gene_source "ensembl"; gene_biotype "lncRNA"; transcript_name "LOC102550999-203"; transcript_source "ensembl"; transcript_biotype "lncRNA"; exon_id "ENSRNOE00000719256"; exon_version "1";
3	ensembl	exon	169688995	169690020	0	-	.	gene_id "ENSRNOG00000066884"; gene_version "2"; transcript_id "ENSRNOT00000161839"; transcript_version "1"; exon_number "3"; gene_name "LOC102550999"; gene_source "ensembl"; gene_biotype "lncRNA"; transcript_name "LOC102550999-204"; transcript_source "ensembl"; transcript_biotype "lncRNA"; exon_id "ENSRNOE00000717517"; exon_version "1";
3	ENSEMBL114_rn	exon	169688995	169690020	0.187501134322146	-	.	gene_id "ENSRNOG00000066884"; transcript_id "ENSRNOG00000066884_tx_22"; exon_id "3_169688995_169690020_-"; exonnum "3"; txlen "1500";
3	ENSEMBL114_rn	exon	169688995	169690020	0.0920481550105101	-	.	gene_id "ENSRNOG00000066884"; transcript_id "ENSRNOG00000066884_tx_29"; exon_id "3_169688995_169690020_-"; exonnum "3"; txlen "1615";
3	ENSEMBL114_rn	exon	169688995	169690020	0.0827403957549212	-	.	gene_id "ENSRNOG00000066884"; transcript_id "ENSRNOG00000066884_tx_35"; exon_id "3_169688995_169690020_-"; exonnum "4"; txlen "2495";
3	ENSEMBL114_rn	exon	169688995	169690020	0.0512562891716507	-	.	gene_id "ENSRNOG00000066884"; transcript_id "ENSRNOG00000066884_tx_44"; exon_id "3_169688995_169690020_-"; exonnum "4"; txlen "1802";
3	sraer114_mid	exon	169691661	169691814	0.228135572716352	-	.	gene_id "ENSRNOG00000066884"; transcript_id "ENSRNOG00000066884_tx_20"; exon_id "3_169691661_169691814_-"; exonnum "4"; txlen "930";
3	sraer114_mid	exon	169691661	169691814	0.0848973003960233	-	.	gene_id "ENSRNOG00000066884"; transcript_id "ENSRNOG00000066884_tx_32"; exon_id "3_169691661_169691814_-"; exonnum "3"; txlen "628";
3	sraer114_mid	exon	169691661	169691814	0.0685139369981338	-	.	gene_id "ENSRNOG00000066884"; transcript_id "ENSRNOG00000066884_tx_40"; exon_id "3_169691661_169691814_-"; exonnum "4"; txlen "1361";
3	sraer114_mid	exon	169691661	169691814	0.024970887463605	-	.	gene_id "ENSRNOG00000066884"; transcript_id "ENSRNOG00000066884_tx_45"; exon_id "3_169691661_169691814_-"; exonnum "4"; txlen "1600";
3	sraer114_mid	exon	169691661	169691814	0.00919430166023951	-	.	gene_id "ENSRNOG00000066884"; transcript_id "ENSRNOG00000066884_tx_46"; exon_id "3_169691661_169691814_-"; exonnum "4"; txlen "1595";
3	ensembl	exon	169691661	169692394	0	-	.	gene_id "ENSRNOG00000066884"; gene_version "2"; transcript_id "ENSRNOT00000151586"; transcript_version "1"; exon_number "1"; gene_name "LOC102550999"; gene_source "ensembl"; gene_biotype "lncRNA"; transcript_name "LOC102550999-203"; transcript_source "ensembl"; transcript_biotype "lncRNA"; exon_id "ENSRNOE00000768168"; exon_version "1";
3	ensembl	exon	169692855	169692962	0	-	.	gene_id "ENSRNOG00000066884"; gene_version "2"; transcript_id "ENSRNOT00000097815"; transcript_version "2"; exon_number "2"; gene_name "LOC102550999"; gene_source "ensembl"; gene_biotype "lncRNA"; transcript_name "LOC102550999-201"; transcript_source "ensembl"; transcript_biotype "lncRNA"; exon_id "ENSRNOE00000616280"; exon_version "1";
3	ensembl	exon	169692855	169692962	0	-	.	gene_id "ENSRNOG00000066884"; gene_version "2"; transcript_id "ENSRNOT00000163881"; transcript_version "1"; exon_number "3"; gene_name "LOC102550999"; gene_source "ensembl"; gene_biotype "lncRNA"; transcript_name "LOC102550999-205"; transcript_source "ensembl"; transcript_biotype "lncRNA"; exon_id "ENSRNOE00000616280"; exon_version "1"; tag "Ensembl_canonical";
3	ensembl	exon	169692855	169692962	0	-	.	gene_id "ENSRNOG00000066884"; gene_version "2"; transcript_id "ENSRNOT00000161839"; transcript_version "1"; exon_number "2"; gene_name "LOC102550999"; gene_source "ensembl"; gene_biotype "lncRNA"; transcript_name "LOC102550999-204"; transcript_source "ensembl"; transcript_biotype "lncRNA"; exon_id "ENSRNOE00000616280"; exon_version "1";
3	ensembl	exon	169692855	169692962	0	-	.	gene_id "ENSRNOG00000066884"; gene_version "2"; transcript_id "ENSRNOT00000129491"; transcript_version "1"; exon_number "2"; gene_name "LOC102550999"; gene_source "ensembl"; gene_biotype "lncRNA"; transcript_name "LOC102550999-202"; transcript_source "ensembl"; transcript_biotype "lncRNA"; exon_id "ENSRNOE00000616280"; exon_version "1";
3	ENSEMBL114_rn	exon	169692855	169692962	0.575099047076343	-	.	gene_id "ENSRNOG00000066884"; transcript_id "ENSRNOG00000066884_tx_12"; exon_id "3_169692855_169692962_-"; exonnum "3"; txlen "776";
3	ENSEMBL114_rn	exon	169692855	169692962	0.342333176006256	-	.	gene_id "ENSRNOG00000066884"; transcript_id "ENSRNOG00000066884_tx_14"; exon_id "3_169692855_169692962_-"; exonnum "3"; txlen "600";
3	ENSEMBL114_rn	exon	169692855	169692962	0.342333176006256	-	.	gene_id "ENSRNOG00000066884"; transcript_id "ENSRNOG00000066884_tx_15"; exon_id "3_169692855_169692962_-"; exonnum "3"; txlen "715";
3	ENSEMBL114_rn	exon	169692855	169692962	0.342333176006256	-	.	gene_id "ENSRNOG00000066884"; transcript_id "ENSRNOG00000066884_tx_16"; exon_id "3_169692855_169692962_-"; exonnum "3"; txlen "1469";
3	ENSEMBL114_rn	exon	169692855	169692962	0.301449481320135	-	.	gene_id "ENSRNOG00000066884"; transcript_id "ENSRNOG00000066884_tx_17"; exon_id "3_169692855_169692962_-"; exonnum "3"; txlen "771";
3	ENSEMBL114_rn	exon	169692855	169692962	0.228135572716352	-	.	gene_id "ENSRNOG00000066884"; transcript_id "ENSRNOG00000066884_tx_20"; exon_id "3_169692855_169692962_-"; exonnum "3"; txlen "930";
3	ENSEMBL114_rn	exon	169692855	169692962	0.187501134322146	-	.	gene_id "ENSRNOG00000066884"; transcript_id "ENSRNOG00000066884_tx_22"; exon_id "3_169692855_169692962_-"; exonnum "2"; txlen "1500";
3	ENSEMBL114_rn	exon	169692855	169692962	0.102144261381253	-	.	gene_id "ENSRNOG00000066884"; transcript_id "ENSRNOG00000066884_tx_27"; exon_id "3_169692855_169692962_-"; exonnum "3"; txlen "1146";
3	ENSEMBL114_rn	exon	169692855	169692962	0.102144261381253	-	.	gene_id "ENSRNOG00000066884"; transcript_id "ENSRNOG00000066884_tx_28"; exon_id "3_169692855_169692962_-"; exonnum "3"; txlen "1202";
3	ENSEMBL114_rn	exon	169692855	169692962	0.0920481550105101	-	.	gene_id "ENSRNOG00000066884"; transcript_id "ENSRNOG00000066884_tx_29"; exon_id "3_169692855_169692962_-"; exonnum "2"; txlen "1615";
3	ENSEMBL114_rn	exon	169692855	169692962	0.0848973003960233	-	.	gene_id "ENSRNOG00000066884"; transcript_id "ENSRNOG00000066884_tx_32"; exon_id "3_169692855_169692962_-"; exonnum "2"; txlen "628";
3	ENSEMBL114_rn	exon	169692855	169692962	0.0827403957549212	-	.	gene_id "ENSRNOG00000066884"; transcript_id "ENSRNOG00000066884_tx_35"; exon_id "3_169692855_169692962_-"; exonnum "3"; txlen "2495";
3	ENSEMBL114_rn	exon	169692855	169692962	0.0685139369981338	-	.	gene_id "ENSRNOG00000066884"; transcript_id "ENSRNOG00000066884_tx_40"; exon_id "3_169692855_169692962_-"; exonnum "3"; txlen "1361";
3	ENSEMBL114_rn	exon	169692855	169692962	0.0676179106031815	-	.	gene_id "ENSRNOG00000066884"; transcript_id "ENSRNOG00000066884_tx_41"; exon_id "3_169692855_169692962_-"; exonnum "3"; txlen "676";
3	ENSEMBL114_rn	exon	169692855	169692962	0.0512562891716507	-	.	gene_id "ENSRNOG00000066884"; transcript_id "ENSRNOG00000066884_tx_44"; exon_id "3_169692855_169692962_-"; exonnum "3"; txlen "1802";
3	ENSEMBL114_rn	exon	169692855	169692962	0.024970887463605	-	.	gene_id "ENSRNOG00000066884"; transcript_id "ENSRNOG00000066884_tx_45"; exon_id "3_169692855_169692962_-"; exonnum "3"; txlen "1600";
3	ENSEMBL114_rn	exon	169692855	169692962	0.00919430166023951	-	.	gene_id "ENSRNOG00000066884"; transcript_id "ENSRNOG00000066884_tx_46"; exon_id "3_169692855_169692962_-"; exonnum "3"; txlen "1595";
3	ENSEMBL114_rn	exon	169692855	169692962	0.933006237515303	-	.	gene_id "ENSRNOG00000066884"; transcript_id "ENSRNOG00000066884_tx_5"; exon_id "3_169692855_169692962_-"; exonnum "3"; txlen "605";
3	ENSEMBL114_rn	exon	169692855	169692962	0.904637959569831	-	.	gene_id "ENSRNOG00000066884"; transcript_id "ENSRNOG00000066884_tx_6"; exon_id "3_169692855_169692962_-"; exonnum "3"; txlen "720";
3	ensembl	exon	169695492	169695713	0	-	.	gene_id "ENSRNOG00000066884"; gene_version "2"; transcript_id "ENSRNOT00000097815"; transcript_version "2"; exon_number "1"; gene_name "LOC102550999"; gene_source "ensembl"; gene_biotype "lncRNA"; transcript_name "LOC102550999-201"; transcript_source "ensembl"; transcript_biotype "lncRNA"; exon_id "ENSRNOE00000605921"; exon_version "1";
3	ensembl	exon	169695492	169695713	0	-	.	gene_id "ENSRNOG00000066884"; gene_version "2"; transcript_id "ENSRNOT00000163881"; transcript_version "1"; exon_number "2"; gene_name "LOC102550999"; gene_source "ensembl"; gene_biotype "lncRNA"; transcript_name "LOC102550999-205"; transcript_source "ensembl"; transcript_biotype "lncRNA"; exon_id "ENSRNOE00000605921"; exon_version "1"; tag "Ensembl_canonical";
3	ENSEMBL114_rn	exon	169695492	169695713	0.575099047076343	-	.	gene_id "ENSRNOG00000066884"; transcript_id "ENSRNOG00000066884_tx_12"; exon_id "3_169695492_169695713_-"; exonnum "2"; txlen "776";
3	ENSEMBL114_rn	exon	169695492	169695713	0.342333176006256	-	.	gene_id "ENSRNOG00000066884"; transcript_id "ENSRNOG00000066884_tx_14"; exon_id "3_169695492_169695713_-"; exonnum "2"; txlen "600";
3	ENSEMBL114_rn	exon	169695492	169695713	0.342333176006256	-	.	gene_id "ENSRNOG00000066884"; transcript_id "ENSRNOG00000066884_tx_15"; exon_id "3_169695492_169695713_-"; exonnum "2"; txlen "715";
3	ENSEMBL114_rn	exon	169695492	169695713	0.342333176006256	-	.	gene_id "ENSRNOG00000066884"; transcript_id "ENSRNOG00000066884_tx_16"; exon_id "3_169695492_169695713_-"; exonnum "2"; txlen "1469";
3	ENSEMBL114_rn	exon	169695492	169695713	0.301449481320135	-	.	gene_id "ENSRNOG00000066884"; transcript_id "ENSRNOG00000066884_tx_17"; exon_id "3_169695492_169695713_-"; exonnum "2"; txlen "771";
3	ENSEMBL114_rn	exon	169695492	169695713	0.228135572716352	-	.	gene_id "ENSRNOG00000066884"; transcript_id "ENSRNOG00000066884_tx_20"; exon_id "3_169695492_169695713_-"; exonnum "2"; txlen "930";
3	ENSEMBL114_rn	exon	169695492	169695713	0.187501134322146	-	.	gene_id "ENSRNOG00000066884"; transcript_id "ENSRNOG00000066884_tx_22"; exon_id "3_169695492_169695713_-"; exonnum "1"; txlen "1500";
3	ENSEMBL114_rn	exon	169695492	169695713	0.102144261381253	-	.	gene_id "ENSRNOG00000066884"; transcript_id "ENSRNOG00000066884_tx_27"; exon_id "3_169695492_169695713_-"; exonnum "2"; txlen "1146";
3	ENSEMBL114_rn	exon	169695492	169695713	0.102144261381253	-	.	gene_id "ENSRNOG00000066884"; transcript_id "ENSRNOG00000066884_tx_28"; exon_id "3_169695492_169695713_-"; exonnum "2"; txlen "1202";
3	ENSEMBL114_rn	exon	169695492	169695713	0.0920481550105101	-	.	gene_id "ENSRNOG00000066884"; transcript_id "ENSRNOG00000066884_tx_29"; exon_id "3_169695492_169695713_-"; exonnum "1"; txlen "1615";
3	ENSEMBL114_rn	exon	169695492	169695713	0.0848973003960233	-	.	gene_id "ENSRNOG00000066884"; transcript_id "ENSRNOG00000066884_tx_32"; exon_id "3_169695492_169695713_-"; exonnum "1"; txlen "628";
3	ENSEMBL114_rn	exon	169695492	169695713	0.0827403957549212	-	.	gene_id "ENSRNOG00000066884"; transcript_id "ENSRNOG00000066884_tx_35"; exon_id "3_169695492_169695713_-"; exonnum "2"; txlen "2495";
3	ENSEMBL114_rn	exon	169695492	169695713	0.0685139369981338	-	.	gene_id "ENSRNOG00000066884"; transcript_id "ENSRNOG00000066884_tx_40"; exon_id "3_169695492_169695713_-"; exonnum "2"; txlen "1361";
3	ENSEMBL114_rn	exon	169695492	169695713	0.0676179106031815	-	.	gene_id "ENSRNOG00000066884"; transcript_id "ENSRNOG00000066884_tx_41"; exon_id "3_169695492_169695713_-"; exonnum "2"; txlen "676";
3	ENSEMBL114_rn	exon	169695492	169695713	0.0512562891716507	-	.	gene_id "ENSRNOG00000066884"; transcript_id "ENSRNOG00000066884_tx_44"; exon_id "3_169695492_169695713_-"; exonnum "2"; txlen "1802";
3	ENSEMBL114_rn	exon	169695492	169695713	0.024970887463605	-	.	gene_id "ENSRNOG00000066884"; transcript_id "ENSRNOG00000066884_tx_45"; exon_id "3_169695492_169695713_-"; exonnum "2"; txlen "1600";
3	ENSEMBL114_rn	exon	169695492	169695713	0.00919430166023951	-	.	gene_id "ENSRNOG00000066884"; transcript_id "ENSRNOG00000066884_tx_46"; exon_id "3_169695492_169695713_-"; exonnum "2"; txlen "1595";
3	ENSEMBL114_rn	exon	169695492	169695713	0.933006237515303	-	.	gene_id "ENSRNOG00000066884"; transcript_id "ENSRNOG00000066884_tx_5"; exon_id "3_169695492_169695713_-"; exonnum "2"; txlen "605";
3	ENSEMBL114_rn	exon	169695492	169695713	0.904637959569831	-	.	gene_id "ENSRNOG00000066884"; transcript_id "ENSRNOG00000066884_tx_6"; exon_id "3_169695492_169695713_-"; exonnum "2"; txlen "720";
3	ensembl	exon	169695492	169695901	0	-	.	gene_id "ENSRNOG00000066884"; gene_version "2"; transcript_id "ENSRNOT00000161839"; transcript_version "1"; exon_number "1"; gene_name "LOC102550999"; gene_source "ensembl"; gene_biotype "lncRNA"; transcript_name "LOC102550999-204"; transcript_source "ensembl"; transcript_biotype "lncRNA"; exon_id "ENSRNOE00000730889"; exon_version "1";
3	ensembl	exon	169695492	169695901	0	-	.	gene_id "ENSRNOG00000066884"; gene_version "2"; transcript_id "ENSRNOT00000129491"; transcript_version "1"; exon_number "1"; gene_name "LOC102550999"; gene_source "ensembl"; gene_biotype "lncRNA"; transcript_name "LOC102550999-202"; transcript_source "ensembl"; transcript_biotype "lncRNA"; exon_id "ENSRNOE00000730889"; exon_version "1";
3	ensembl	exon	169696109	169696239	0	-	.	gene_id "ENSRNOG00000066884"; gene_version "2"; transcript_id "ENSRNOT00000163881"; transcript_version "1"; exon_number "1"; gene_name "LOC102550999"; gene_source "ensembl"; gene_biotype "lncRNA"; transcript_name "LOC102550999-205"; transcript_source "ensembl"; transcript_biotype "lncRNA"; exon_id "ENSRNOE00000781248"; exon_version "1"; tag "Ensembl_canonical";
3	ENSEMBL114_rn	exon	169696109	169696239	0.575099047076343	-	.	gene_id "ENSRNOG00000066884"; transcript_id "ENSRNOG00000066884_tx_12"; exon_id "3_169696109_169696239_-"; exonnum "1"; txlen "776";
3	ENSEMBL114_rn	exon	169696109	169696239	0.228135572716352	-	.	gene_id "ENSRNOG00000066884"; transcript_id "ENSRNOG00000066884_tx_20"; exon_id "3_169696109_169696239_-"; exonnum "1"; txlen "930";
3	ENSEMBL114_rn	exon	169696109	169696239	0.0685139369981338	-	.	gene_id "ENSRNOG00000066884"; transcript_id "ENSRNOG00000066884_tx_40"; exon_id "3_169696109_169696239_-"; exonnum "1"; txlen "1361";
3	ENSEMBL114_rn	exon	169696109	169696239	0.0512562891716507	-	.	gene_id "ENSRNOG00000066884"; transcript_id "ENSRNOG00000066884_tx_44"; exon_id "3_169696109_169696239_-"; exonnum "1"; txlen "1802";
3	ENSEMBL114_rn	exon	169696109	169696239	0.024970887463605	-	.	gene_id "ENSRNOG00000066884"; transcript_id "ENSRNOG00000066884_tx_45"; exon_id "3_169696109_169696239_-"; exonnum "1"; txlen "1600";
3	ENSEMBL114_rn	exon	169696109	169696239	0.933006237515303	-	.	gene_id "ENSRNOG00000066884"; transcript_id "ENSRNOG00000066884_tx_5"; exon_id "3_169696109_169696239_-"; exonnum "1"; txlen "605";
3	ENSEMBL114_rn	exon	169696109	169696239	0.904637959569831	-	.	gene_id "ENSRNOG00000066884"; transcript_id "ENSRNOG00000066884_tx_6"; exon_id "3_169696109_169696239_-"; exonnum "1"; txlen "720";
3	sraer114_ss	exon	169696286	169696411	0.342333176006256	-	.	gene_id "ENSRNOG00000066884"; transcript_id "ENSRNOG00000066884_tx_14"; exon_id "3_169696286_169696411_-"; exonnum "1"; txlen "600";
3	sraer114_ss	exon	169696286	169696411	0.342333176006256	-	.	gene_id "ENSRNOG00000066884"; transcript_id "ENSRNOG00000066884_tx_15"; exon_id "3_169696286_169696411_-"; exonnum "1"; txlen "715";
3	sraer114_ss	exon	169696286	169696411	0.342333176006256	-	.	gene_id "ENSRNOG00000066884"; transcript_id "ENSRNOG00000066884_tx_16"; exon_id "3_169696286_169696411_-"; exonnum "1"; txlen "1469";
3	sraer114_ss	exon	169696286	169696411	0.301449481320135	-	.	gene_id "ENSRNOG00000066884"; transcript_id "ENSRNOG00000066884_tx_17"; exon_id "3_169696286_169696411_-"; exonnum "1"; txlen "771";
3	sraer114_ss	exon	169696286	169696411	0.102144261381253	-	.	gene_id "ENSRNOG00000066884"; transcript_id "ENSRNOG00000066884_tx_27"; exon_id "3_169696286_169696411_-"; exonnum "1"; txlen "1146";
3	sraer114_ss	exon	169696286	169696411	0.102144261381253	-	.	gene_id "ENSRNOG00000066884"; transcript_id "ENSRNOG00000066884_tx_28"; exon_id "3_169696286_169696411_-"; exonnum "1"; txlen "1202";
3	sraer114_ss	exon	169696286	169696411	0.0827403957549212	-	.	gene_id "ENSRNOG00000066884"; transcript_id "ENSRNOG00000066884_tx_35"; exon_id "3_169696286_169696411_-"; exonnum "1"; txlen "2495";
3	sraer114_ss	exon	169696286	169696411	0.00919430166023951	-	.	gene_id "ENSRNOG00000066884"; transcript_id "ENSRNOG00000066884_tx_46"; exon_id "3_169696286_169696411_-"; exonnum "1"; txlen "1595";
3	sraer114_es	exon	169703020	169703540	0.129044513130537	-	.	gene_id "sraer114_gene_38779_2"; transcript_id "sraer114_gene_38779_2_tx_1"; exon_id "3_169703020_169703540_-"; exonnum "3"; txlen "1215";
3	sraer114_es	exon	169703020	169703540	0.0648296832901756	-	.	gene_id "sraer114_gene_38779_2"; transcript_id "sraer114_gene_38779_2_tx_2"; exon_id "3_169703020_169703540_-"; exonnum "3"; txlen "1291";
3	sraer114_ss	exon	169703298	169703335	0.0676179106031815	-	.	gene_id "ENSRNOG00000066884"; transcript_id "ENSRNOG00000066884_tx_41"; exon_id "3_169703298_169703335_-"; exonnum "1"; txlen "676";
3	sraer114_mid	exon	169705690	169706239	0.129044513130537	-	.	gene_id "sraer114_gene_38779_2"; transcript_id "sraer114_gene_38779_2_tx_1"; exon_id "3_169705690_169706239_-"; exonnum "2"; txlen "1215";
3	sraer114_mid	exon	169705690	169706239	0.0648296832901756	-	.	gene_id "sraer114_gene_38779_2"; transcript_id "sraer114_gene_38779_2_tx_2"; exon_id "3_169705690_169706239_-"; exonnum "2"; txlen "1291";
3	sraer114_ss	exon	169706515	169706734	0.0648296832901756	-	.	gene_id "sraer114_gene_38779_2"; transcript_id "sraer114_gene_38779_2_tx_2"; exon_id "3_169706515_169706734_-"; exonnum "1"; txlen "1291";
3	sraer114_ss	exon	169725436	169725579	0.129044513130537	-	.	gene_id "sraer114_gene_38779_2"; transcript_id "sraer114_gene_38779_2_tx_1"; exon_id "3_169725436_169725579_-"; exonnum "1"; txlen "1215";
3	sraer114_es	exon	169787789	169787948	1.54678126604878	-	.	gene_id "sraer114_gene_51195"; transcript_id "sraer114_gene_51195_tx_1"; exon_id "3_169787789_169787948_-"; exonnum "2"; txlen "596";
3	sraer114_ss	exon	169788001	169788436	1.54678126604878	-	.	gene_id "sraer114_gene_51195"; transcript_id "sraer114_gene_51195_tx_1"; exon_id "3_169788001_169788436_-"; exonnum "1"; txlen "596";
3	sraer114_es	exon	169796034	169797067	10.9597421180271	-	.	gene_id "ENSRNOG00000085752"; transcript_id "ENSRNOG00000085752_tx_1"; exon_id "3_169796034_169797067_-"; exonnum "5"; txlen "1771";
3	sraer114_es	exon	169796034	169797067	1.61759850271227	-	.	gene_id "ENSRNOG00000085752"; transcript_id "ENSRNOG00000085752_tx_2"; exon_id "3_169796034_169797067_-"; exonnum "4"; txlen "1478";
3	sraer114_es	exon	169796034	169797067	1.22296680997232	-	.	gene_id "ENSRNOG00000085752"; transcript_id "ENSRNOG00000085752_tx_3"; exon_id "3_169796034_169797067_-"; exonnum "5"; txlen "1617";
3	sraer114_es	exon	169796034	169797067	1.17156173032855	-	.	gene_id "ENSRNOG00000085752"; transcript_id "ENSRNOG00000085752_tx_4"; exon_id "3_169796034_169797067_-"; exonnum "4"; txlen "1557";
3	sraer114_mid	exon	169800373	169800586	10.9597421180271	-	.	gene_id "ENSRNOG00000085752"; transcript_id "ENSRNOG00000085752_tx_1"; exon_id "3_169800373_169800586_-"; exonnum "4"; txlen "1771";
3	sraer114_mid	exon	169800373	169800586	1.61759850271227	-	.	gene_id "ENSRNOG00000085752"; transcript_id "ENSRNOG00000085752_tx_2"; exon_id "3_169800373_169800586_-"; exonnum "3"; txlen "1478";
3	sraer114_mid	exon	169800373	169800586	1.22296680997232	-	.	gene_id "ENSRNOG00000085752"; transcript_id "ENSRNOG00000085752_tx_3"; exon_id "3_169800373_169800586_-"; exonnum "4"; txlen "1617";
3	ensembl	exon	169800382	169800586	0	-	.	gene_id "ENSRNOG00000085752"; gene_version "1"; transcript_id "ENSRNOT00000172644"; transcript_version "1"; exon_number "3"; gene_source "ensembl"; gene_biotype "lncRNA"; transcript_source "ensembl"; transcript_biotype "lncRNA"; exon_id "ENSRNOE00000685336"; exon_version "1"; tag "Ensembl_canonical";
3	ensembl	gene	169800382	169803850	0	-	.	gene_id "ENSRNOG00000085752"; gene_version "1"; gene_source "ensembl"; gene_biotype "lncRNA";
3	ensembl	transcript	169800382	169803850	0	-	.	gene_id "ENSRNOG00000085752"; gene_version "1"; transcript_id "ENSRNOT00000172644"; transcript_version "1"; gene_source "ensembl"; gene_biotype "lncRNA"; transcript_source "ensembl"; transcript_biotype "lncRNA"; tag "Ensembl_canonical";
3	ensembl	exon	169803441	169803533	0	-	.	gene_id "ENSRNOG00000085752"; gene_version "1"; transcript_id "ENSRNOT00000172644"; transcript_version "1"; exon_number "2"; gene_source "ensembl"; gene_biotype "lncRNA"; transcript_source "ensembl"; transcript_biotype "lncRNA"; exon_id "ENSRNOE00000799157"; exon_version "1"; tag "Ensembl_canonical";
3	ENSEMBL114_rn	exon	169803441	169803533	10.9597421180271	-	.	gene_id "ENSRNOG00000085752"; transcript_id "ENSRNOG00000085752_tx_1"; exon_id "3_169803441_169803533_-"; exonnum "3"; txlen "1771";
3	ENSEMBL114_rn	exon	169803441	169803533	1.61759850271227	-	.	gene_id "ENSRNOG00000085752"; transcript_id "ENSRNOG00000085752_tx_2"; exon_id "3_169803441_169803533_-"; exonnum "2"; txlen "1478";
3	ENSEMBL114_rn	exon	169803441	169803533	1.22296680997232	-	.	gene_id "ENSRNOG00000085752"; transcript_id "ENSRNOG00000085752_tx_3"; exon_id "3_169803441_169803533_-"; exonnum "3"; txlen "1617";
3	ENSEMBL114_rn	exon	169803441	169803533	1.17156173032855	-	.	gene_id "ENSRNOG00000085752"; transcript_id "ENSRNOG00000085752_tx_4"; exon_id "3_169803441_169803533_-"; exonnum "3"; txlen "1557";
3	ensembl	exon	169803714	169803850	0	-	.	gene_id "ENSRNOG00000085752"; gene_version "1"; transcript_id "ENSRNOT00000172644"; transcript_version "1"; exon_number "1"; gene_source "ensembl"; gene_biotype "lncRNA"; transcript_source "ensembl"; transcript_biotype "lncRNA"; exon_id "ENSRNOE00000803705"; exon_version "1"; tag "Ensembl_canonical";
3	ENSEMBL114_rn	exon	169803714	169803850	1.61759850271227	-	.	gene_id "ENSRNOG00000085752"; transcript_id "ENSRNOG00000085752_tx_2"; exon_id "3_169803714_169803850_-"; exonnum "1"; txlen "1478";
3	sraer114_mid	exon	169803851	169804016	10.9597421180271	-	.	gene_id "ENSRNOG00000085752"; transcript_id "ENSRNOG00000085752_tx_1"; exon_id "3_169803851_169804016_-"; exonnum "2"; txlen "1771";
3	sraer114_mid	exon	169803851	169804016	1.22296680997232	-	.	gene_id "ENSRNOG00000085752"; transcript_id "ENSRNOG00000085752_tx_3"; exon_id "3_169803851_169804016_-"; exonnum "2"; txlen "1617";
3	sraer114_mid	exon	169803851	169804016	1.17156173032855	-	.	gene_id "ENSRNOG00000085752"; transcript_id "ENSRNOG00000085752_tx_4"; exon_id "3_169803851_169804016_-"; exonnum "2"; txlen "1557";
3	sraer114_ss	exon	169804468	169804731	10.9597421180271	-	.	gene_id "ENSRNOG00000085752"; transcript_id "ENSRNOG00000085752_tx_1"; exon_id "3_169804468_169804731_-"; exonnum "1"; txlen "1771";
3	sraer114_ss	exon	169804468	169804731	1.17156173032855	-	.	gene_id "ENSRNOG00000085752"; transcript_id "ENSRNOG00000085752_tx_4"; exon_id "3_169804468_169804731_-"; exonnum "1"; txlen "1557";
3	sraer114_ss	exon	169804670	169804779	1.22296680997232	-	.	gene_id "ENSRNOG00000085752"; transcript_id "ENSRNOG00000085752_tx_3"; exon_id "3_169804670_169804779_-"; exonnum "1"; txlen "1617";
3	ensembl	three_prime_utr	169837516	169843222	0	-	.	gene_id "ENSRNOG00000027988"; gene_version "7"; transcript_id "ENSRNOT00000091208"; transcript_version "3"; gene_name "Zhx3"; gene_source "ensembl"; gene_biotype "protein_coding"; transcript_name "Zhx3-201"; transcript_source "ensembl"; transcript_biotype "protein_coding"; tag "Ensembl_canonical";
3	ensembl	exon	169837516	169843233	0	-	.	gene_id "ENSRNOG00000027988"; gene_version "7"; transcript_id "ENSRNOT00000091208"; transcript_version "3"; exon_number "4"; gene_name "Zhx3"; gene_source "ensembl"; gene_biotype "protein_coding"; transcript_name "Zhx3-201"; transcript_source "ensembl"; transcript_biotype "protein_coding"; exon_id "ENSRNOE00000738713"; exon_version "1"; tag "Ensembl_canonical";
3	ENSEMBL114_rn	exon	169837516	169843233	674.686259970132	-	.	gene_id "ENSRNOG00000027988"; transcript_id "ENSRNOG00000027988_tx_1"; exon_id "3_169837516_169843233_-"; exonnum "2"; txlen "6519";
3	ensembl	gene	169837516	169935530	0	-	.	gene_id "ENSRNOG00000027988"; gene_version "7"; gene_name "Zhx3"; gene_source "ensembl"; gene_biotype "protein_coding";
3	ensembl	transcript	169837516	169935530	0	-	.	gene_id "ENSRNOG00000027988"; gene_version "7"; transcript_id "ENSRNOT00000091208"; transcript_version "3"; gene_name "Zhx3"; gene_source "ensembl"; gene_biotype "protein_coding"; transcript_name "Zhx3-201"; transcript_source "ensembl"; transcript_biotype "protein_coding"; tag "Ensembl_canonical";
3	ensembl	stop_codon	169843223	169843225	0	-	0	gene_id "ENSRNOG00000027988"; gene_version "7"; transcript_id "ENSRNOT00000091208"; transcript_version "3"; exon_number "4"; gene_name "Zhx3"; gene_source "ensembl"; gene_biotype "protein_coding"; transcript_name "Zhx3-201"; transcript_source "ensembl"; transcript_biotype "protein_coding"; tag "Ensembl_canonical";
3	ensembl	CDS	169843226	169843233	0	-	2	gene_id "ENSRNOG00000027988"; gene_version "7"; transcript_id "ENSRNOT00000091208"; transcript_version "3"; exon_number "4"; gene_name "Zhx3"; gene_source "ensembl"; gene_biotype "protein_coding"; transcript_name "Zhx3-201"; transcript_source "ensembl"; transcript_biotype "protein_coding"; protein_id "ENSRNOP00000073211"; protein_version "3"; tag "Ensembl_canonical";
3	sraer114_es	exon	169849089	169849259	13.9766996292198	-	.	gene_id "ENSRNOG00000027988"; transcript_id "ENSRNOG00000027988_tx_7"; exon_id "3_169849089_169849259_-"; exonnum "2"; txlen "972";
3	sraer114_ss	exon	169853455	169854255	674.686259970132	-	.	gene_id "ENSRNOG00000027988"; transcript_id "ENSRNOG00000027988_tx_1"; exon_id "3_169853455_169854255_-"; exonnum "1"; txlen "6519";
3	sraer114_ss	exon	169853455	169854255	13.9766996292198	-	.	gene_id "ENSRNOG00000027988"; transcript_id "ENSRNOG00000027988_tx_7"; exon_id "3_169853455_169854255_-"; exonnum "1"; txlen "972";
3	ensembl	CDS	169853455	169856299	0	-	0	gene_id "ENSRNOG00000027988"; gene_version "7"; transcript_id "ENSRNOT00000091208"; transcript_version "3"; exon_number "3"; gene_name "Zhx3"; gene_source "ensembl"; gene_biotype "protein_coding"; transcript_name "Zhx3-201"; transcript_source "ensembl"; transcript_biotype "protein_coding"; protein_id "ENSRNOP00000073211"; protein_version "3"; tag "Ensembl_canonical";
3	ensembl	exon	169853455	169856436	0	-	.	gene_id "ENSRNOG00000027988"; gene_version "7"; transcript_id "ENSRNOT00000091208"; transcript_version "3"; exon_number "3"; gene_name "Zhx3"; gene_source "ensembl"; gene_biotype "protein_coding"; transcript_name "Zhx3-201"; transcript_source "ensembl"; transcript_biotype "protein_coding"; exon_id "ENSRNOE00000254894"; exon_version "5"; tag "Ensembl_canonical";
3	sraer114_es	exon	169856132	169856436	33.6899176602444	-	.	gene_id "ENSRNOG00000027988"; transcript_id "ENSRNOG00000027988_tx_4"; exon_id "3_169856132_169856436_-"; exonnum "3"; txlen "750";
3	sraer114_es	exon	169856132	169856436	14.6870560154299	-	.	gene_id "ENSRNOG00000027988"; transcript_id "ENSRNOG00000027988_tx_6"; exon_id "3_169856132_169856436_-"; exonnum "3"; txlen "588";
3	ensembl	start_codon	169856297	169856299	0	-	0	gene_id "ENSRNOG00000027988"; gene_version "7"; transcript_id "ENSRNOT00000091208"; transcript_version "3"; exon_number "3"; gene_name "Zhx3"; gene_source "ensembl"; gene_biotype "protein_coding"; transcript_name "Zhx3-201"; transcript_source "ensembl"; transcript_biotype "protein_coding"; tag "Ensembl_canonical";
3	ensembl	five_prime_utr	169856300	169856436	0	-	.	gene_id "ENSRNOG00000027988"; gene_version "7"; transcript_id "ENSRNOT00000091208"; transcript_version "3"; gene_name "Zhx3"; gene_source "ensembl"; gene_biotype "protein_coding"; transcript_name "Zhx3-201"; transcript_source "ensembl"; transcript_biotype "protein_coding"; tag "Ensembl_canonical";
3	sraer114_es	exon	169868575	169868707	13.4423607573615	-	.	gene_id "ENSRNOG00000027988"; transcript_id "ENSRNOG00000027988_tx_8"; exon_id "3_169868575_169868707_-"; exonnum "3"; txlen "578";
3	ensembl	exon	169899256	169899371	0	-	.	gene_id "ENSRNOG00000027988"; gene_version "7"; transcript_id "ENSRNOT00000091208"; transcript_version "3"; exon_number "2"; gene_name "Zhx3"; gene_source "ensembl"; gene_biotype "protein_coding"; transcript_name "Zhx3-201"; transcript_source "ensembl"; transcript_biotype "protein_coding"; exon_id "ENSRNOE00000587578"; exon_version "1"; tag "Ensembl_canonical";
3	ensembl	five_prime_utr	169899256	169899371	0	-	.	gene_id "ENSRNOG00000027988"; gene_version "7"; transcript_id "ENSRNOT00000091208"; transcript_version "3"; gene_name "Zhx3"; gene_source "ensembl"; gene_biotype "protein_coding"; transcript_name "Zhx3-201"; transcript_source "ensembl"; transcript_biotype "protein_coding"; tag "Ensembl_canonical";
3	ENSEMBL114_rn	exon	169899256	169899371	33.6899176602444	-	.	gene_id "ENSRNOG00000027988"; transcript_id "ENSRNOG00000027988_tx_4"; exon_id "3_169899256_169899371_-"; exonnum "2"; txlen "750";
3	ENSEMBL114_rn	exon	169899256	169899371	14.6870560154299	-	.	gene_id "ENSRNOG00000027988"; transcript_id "ENSRNOG00000027988_tx_6"; exon_id "3_169899256_169899371_-"; exonnum "2"; txlen "588";
3	ENSEMBL114_rn	exon	169899256	169899371	13.4423607573615	-	.	gene_id "ENSRNOG00000027988"; transcript_id "ENSRNOG00000027988_tx_8"; exon_id "3_169899256_169899371_-"; exonnum "2"; txlen "578";
3	ensembl	exon	169935364	169935530	0	-	.	gene_id "ENSRNOG00000027988"; gene_version "7"; transcript_id "ENSRNOT00000091208"; transcript_version "3"; exon_number "1"; gene_name "Zhx3"; gene_source "ensembl"; gene_biotype "protein_coding"; transcript_name "Zhx3-201"; transcript_source "ensembl"; transcript_biotype "protein_coding"; exon_id "ENSRNOE00000596612"; exon_version "2"; tag "Ensembl_canonical";
3	ensembl	five_prime_utr	169935364	169935530	0	-	.	gene_id "ENSRNOG00000027988"; gene_version "7"; transcript_id "ENSRNOT00000091208"; transcript_version "3"; gene_name "Zhx3"; gene_source "ensembl"; gene_biotype "protein_coding"; transcript_name "Zhx3-201"; transcript_source "ensembl"; transcript_biotype "protein_coding"; tag "Ensembl_canonical";
3	ENSEMBL114_rn	exon	169935364	169935530	14.6870560154299	-	.	gene_id "ENSRNOG00000027988"; transcript_id "ENSRNOG00000027988_tx_6"; exon_id "3_169935364_169935530_-"; exonnum "1"; txlen "588";
3	sraer114_ss	exon	169945979	169946307	33.6899176602444	-	.	gene_id "ENSRNOG00000027988"; transcript_id "ENSRNOG00000027988_tx_4"; exon_id "3_169945979_169946307_-"; exonnum "1"; txlen "750";
3	sraer114_ss	exon	169945979	169946307	13.4423607573615	-	.	gene_id "ENSRNOG00000027988"; transcript_id "ENSRNOG00000027988_tx_8"; exon_id "3_169945979_169946307_-"; exonnum "1"; txlen "578";
3	sraer114_es	exon	169954115	169954220	2.06030949729536	-	.	gene_id "ENSRNOG00000027988"; transcript_id "ENSRNOG00000027988_tx_10"; exon_id "3_169954115_169954220_-"; exonnum "5"; txlen "615";
3	sraer114_es	exon	169954115	169954220	5.67108514569095	-	.	gene_id "ENSRNOG00000027988"; transcript_id "ENSRNOG00000027988_tx_9"; exon_id "3_169954115_169954220_-"; exonnum "5"; txlen "536";
3	sraer114_mid	exon	169955331	169955434	2.06030949729536	-	.	gene_id "ENSRNOG00000027988"; transcript_id "ENSRNOG00000027988_tx_10"; exon_id "3_169955331_169955434_-"; exonnum "4"; txlen "615";
3	sraer114_mid	exon	169955331	169955434	5.67108514569095	-	.	gene_id "ENSRNOG00000027988"; transcript_id "ENSRNOG00000027988_tx_9"; exon_id "3_169955331_169955434_-"; exonnum "4"; txlen "536";
3	sraer114_mid	exon	169956900	169956981	5.67108514569095	-	.	gene_id "ENSRNOG00000027988"; transcript_id "ENSRNOG00000027988_tx_9"; exon_id "3_169956900_169956981_-"; exonnum "3"; txlen "536";
3	sraer114_mid	exon	169956900	169957060	2.06030949729536	-	.	gene_id "ENSRNOG00000027988"; transcript_id "ENSRNOG00000027988_tx_10"; exon_id "3_169956900_169957060_-"; exonnum "3"; txlen "615";
3	sraer114_mid	exon	169960555	169960716	2.06030949729536	-	.	gene_id "ENSRNOG00000027988"; transcript_id "ENSRNOG00000027988_tx_10"; exon_id "3_169960555_169960716_-"; exonnum "2"; txlen "615";
3	sraer114_mid	exon	169960555	169960716	5.67108514569095	-	.	gene_id "ENSRNOG00000027988"; transcript_id "ENSRNOG00000027988_tx_9"; exon_id "3_169960555_169960716_-"; exonnum "2"; txlen "536";
3	sraer114_ss	exon	169968269	169968350	2.06030949729536	-	.	gene_id "ENSRNOG00000027988"; transcript_id "ENSRNOG00000027988_tx_10"; exon_id "3_169968269_169968350_-"; exonnum "1"; txlen "615";
3	sraer114_ss	exon	169968269	169968350	5.67108514569095	-	.	gene_id "ENSRNOG00000027988"; transcript_id "ENSRNOG00000027988_tx_9"; exon_id "3_169968269_169968350_-"; exonnum "1"; txlen "536";
3	ensembl	three_prime_utr	169978672	169979672	0	-	.	gene_id "ENSRNOG00000016734"; gene_version "7"; transcript_id "ENSRNOT00000022424"; transcript_version "6"; gene_name "Emilin3"; gene_source "ensembl"; gene_biotype "protein_coding"; transcript_name "Emilin3-201"; transcript_source "ensembl"; transcript_biotype "protein_coding"; tag "Ensembl_canonical";
3	ensembl	exon	169978672	169981297	0	-	.	gene_id "ENSRNOG00000016734"; gene_version "7"; transcript_id "ENSRNOT00000022424"; transcript_version "6"; exon_number "4"; gene_name "Emilin3"; gene_source "ensembl"; gene_biotype "protein_coding"; transcript_name "Emilin3-201"; transcript_source "ensembl"; transcript_biotype "protein_coding"; exon_id "ENSRNOE00000159819"; exon_version "5"; tag "Ensembl_canonical";
3	ensembl	transcript	169978672	169984374	0	-	.	gene_id "ENSRNOG00000016734"; gene_version "7"; transcript_id "ENSRNOT00000022424"; transcript_version "6"; gene_name "Emilin3"; gene_source "ensembl"; gene_biotype "protein_coding"; transcript_name "Emilin3-201"; transcript_source "ensembl"; transcript_biotype "protein_coding"; tag "Ensembl_canonical";
3	ensembl	gene	169978672	169984488	0	-	.	gene_id "ENSRNOG00000016734"; gene_version "7"; gene_name "Emilin3"; gene_source "ensembl"; gene_biotype "protein_coding";
3	ensembl	stop_codon	169979673	169979675	0	-	0	gene_id "ENSRNOG00000016734"; gene_version "7"; transcript_id "ENSRNOT00000147853"; transcript_version "1"; exon_number "5"; gene_name "Emilin3"; gene_source "ensembl"; gene_biotype "protein_coding"; transcript_name "Emilin3-202"; transcript_source "ensembl"; transcript_biotype "protein_coding";
3	ensembl	stop_codon	169979673	169979675	0	-	0	gene_id "ENSRNOG00000016734"; gene_version "7"; transcript_id "ENSRNOT00000022424"; transcript_version "6"; exon_number "4"; gene_name "Emilin3"; gene_source "ensembl"; gene_biotype "protein_coding"; transcript_name "Emilin3-201"; transcript_source "ensembl"; transcript_biotype "protein_coding"; tag "Ensembl_canonical";
3	ensembl	exon	169979673	169981396	0	-	.	gene_id "ENSRNOG00000016734"; gene_version "7"; transcript_id "ENSRNOT00000147853"; transcript_version "1"; exon_number "5"; gene_name "Emilin3"; gene_source "ensembl"; gene_biotype "protein_coding"; transcript_name "Emilin3-202"; transcript_source "ensembl"; transcript_biotype "protein_coding"; exon_id "ENSRNOE00000720689"; exon_version "1";
3	ensembl	transcript	169979673	169984488	0	-	.	gene_id "ENSRNOG00000016734"; gene_version "7"; transcript_id "ENSRNOT00000147853"; transcript_version "1"; gene_name "Emilin3"; gene_source "ensembl"; gene_biotype "protein_coding"; transcript_name "Emilin3-202"; transcript_source "ensembl"; transcript_biotype "protein_coding";
3	ensembl	CDS	169979676	169981297	0	-	2	gene_id "ENSRNOG00000016734"; gene_version "7"; transcript_id "ENSRNOT00000022424"; transcript_version "6"; exon_number "4"; gene_name "Emilin3"; gene_source "ensembl"; gene_biotype "protein_coding"; transcript_name "Emilin3-201"; transcript_source "ensembl"; transcript_biotype "protein_coding"; protein_id "ENSRNOP00000022424"; protein_version "5"; tag "Ensembl_canonical";
3	ensembl	CDS	169979676	169981396	0	-	2	gene_id "ENSRNOG00000016734"; gene_version "7"; transcript_id "ENSRNOT00000147853"; transcript_version "1"; exon_number "5"; gene_name "Emilin3"; gene_source "ensembl"; gene_biotype "protein_coding"; transcript_name "Emilin3-202"; transcript_source "ensembl"; transcript_biotype "protein_coding"; protein_id "ENSRNOP00000101352"; protein_version "1";
3	ensembl	exon	169981415	169981456	0	-	.	gene_id "ENSRNOG00000016734"; gene_version "7"; transcript_id "ENSRNOT00000147853"; transcript_version "1"; exon_number "4"; gene_name "Emilin3"; gene_source "ensembl"; gene_biotype "protein_coding"; transcript_name "Emilin3-202"; transcript_source "ensembl"; transcript_biotype "protein_coding"; exon_id "ENSRNOE00000714479"; exon_version "1";
3	ensembl	CDS	169981415	169981456	0	-	2	gene_id "ENSRNOG00000016734"; gene_version "7"; transcript_id "ENSRNOT00000147853"; transcript_version "1"; exon_number "4"; gene_name "Emilin3"; gene_source "ensembl"; gene_biotype "protein_coding"; transcript_name "Emilin3-202"; transcript_source "ensembl"; transcript_biotype "protein_coding"; protein_id "ENSRNOP00000101352"; protein_version "1";
3	ensembl	exon	169981719	169981942	0	-	.	gene_id "ENSRNOG00000016734"; gene_version "7"; transcript_id "ENSRNOT00000147853"; transcript_version "1"; exon_number "3"; gene_name "Emilin3"; gene_source "ensembl"; gene_biotype "protein_coding"; transcript_name "Emilin3-202"; transcript_source "ensembl"; transcript_biotype "protein_coding"; exon_id "ENSRNOE00000315481"; exon_version "1";
3	ensembl	CDS	169981719	169981942	0	-	1	gene_id "ENSRNOG00000016734"; gene_version "7"; transcript_id "ENSRNOT00000147853"; transcript_version "1"; exon_number "3"; gene_name "Emilin3"; gene_source "ensembl"; gene_biotype "protein_coding"; transcript_name "Emilin3-202"; transcript_source "ensembl"; transcript_biotype "protein_coding"; protein_id "ENSRNOP00000101352"; protein_version "1";
3	ensembl	exon	169981719	169981942	0	-	.	gene_id "ENSRNOG00000016734"; gene_version "7"; transcript_id "ENSRNOT00000022424"; transcript_version "6"; exon_number "3"; gene_name "Emilin3"; gene_source "ensembl"; gene_biotype "protein_coding"; transcript_name "Emilin3-201"; transcript_source "ensembl"; transcript_biotype "protein_coding"; exon_id "ENSRNOE00000315481"; exon_version "1"; tag "Ensembl_canonical";
3	ensembl	CDS	169981719	169981942	0	-	1	gene_id "ENSRNOG00000016734"; gene_version "7"; transcript_id "ENSRNOT00000022424"; transcript_version "6"; exon_number "3"; gene_name "Emilin3"; gene_source "ensembl"; gene_biotype "protein_coding"; transcript_name "Emilin3-201"; transcript_source "ensembl"; transcript_biotype "protein_coding"; protein_id "ENSRNOP00000022424"; protein_version "5"; tag "Ensembl_canonical";
3	ensembl	exon	169982965	169983087	0	-	.	gene_id "ENSRNOG00000016734"; gene_version "7"; transcript_id "ENSRNOT00000147853"; transcript_version "1"; exon_number "2"; gene_name "Emilin3"; gene_source "ensembl"; gene_biotype "protein_coding"; transcript_name "Emilin3-202"; transcript_source "ensembl"; transcript_biotype "protein_coding"; exon_id "ENSRNOE00000318756"; exon_version "1";
3	ensembl	CDS	169982965	169983087	0	-	1	gene_id "ENSRNOG00000016734"; gene_version "7"; transcript_id "ENSRNOT00000147853"; transcript_version "1"; exon_number "2"; gene_name "Emilin3"; gene_source "ensembl"; gene_biotype "protein_coding"; transcript_name "Emilin3-202"; transcript_source "ensembl"; transcript_biotype "protein_coding"; protein_id "ENSRNOP00000101352"; protein_version "1";
3	ensembl	exon	169982965	169983087	0	-	.	gene_id "ENSRNOG00000016734"; gene_version "7"; transcript_id "ENSRNOT00000022424"; transcript_version "6"; exon_number "2"; gene_name "Emilin3"; gene_source "ensembl"; gene_biotype "protein_coding"; transcript_name "Emilin3-201"; transcript_source "ensembl"; transcript_biotype "protein_coding"; exon_id "ENSRNOE00000318756"; exon_version "1"; tag "Ensembl_canonical";
3	ensembl	CDS	169982965	169983087	0	-	1	gene_id "ENSRNOG00000016734"; gene_version "7"; transcript_id "ENSRNOT00000022424"; transcript_version "6"; exon_number "2"; gene_name "Emilin3"; gene_source "ensembl"; gene_biotype "protein_coding"; transcript_name "Emilin3-201"; transcript_source "ensembl"; transcript_biotype "protein_coding"; protein_id "ENSRNOP00000022424"; protein_version "5"; tag "Ensembl_canonical";
3	ensembl	CDS	169983748	169984175	0	-	0	gene_id "ENSRNOG00000016734"; gene_version "7"; transcript_id "ENSRNOT00000022424"; transcript_version "6"; exon_number "1"; gene_name "Emilin3"; gene_source "ensembl"; gene_biotype "protein_coding"; transcript_name "Emilin3-201"; transcript_source "ensembl"; transcript_biotype "protein_coding"; protein_id "ENSRNOP00000022424"; protein_version "5"; tag "Ensembl_canonical";
3	ensembl	exon	169983748	169984374	0	-	.	gene_id "ENSRNOG00000016734"; gene_version "7"; transcript_id "ENSRNOT00000022424"; transcript_version "6"; exon_number "1"; gene_name "Emilin3"; gene_source "ensembl"; gene_biotype "protein_coding"; transcript_name "Emilin3-201"; transcript_source "ensembl"; transcript_biotype "protein_coding"; exon_id "ENSRNOE00000733730"; exon_version "1"; tag "Ensembl_canonical";
3	ensembl	five_prime_utr	169984176	169984374	0	-	.	gene_id "ENSRNOG00000016734"; gene_version "7"; transcript_id "ENSRNOT00000022424"; transcript_version "6"; gene_name "Emilin3"; gene_source "ensembl"; gene_biotype "protein_coding"; transcript_name "Emilin3-201"; transcript_source "ensembl"; transcript_biotype "protein_coding"; tag "Ensembl_canonical";
3	ensembl	CDS	169984180	169984343	0	-	0	gene_id "ENSRNOG00000016734"; gene_version "7"; transcript_id "ENSRNOT00000147853"; transcript_version "1"; exon_number "1"; gene_name "Emilin3"; gene_source "ensembl"; gene_biotype "protein_coding"; transcript_name "Emilin3-202"; transcript_source "ensembl"; transcript_biotype "protein_coding"; protein_id "ENSRNOP00000101352"; protein_version "1";
3	ensembl	exon	169984180	169984488	0	-	.	gene_id "ENSRNOG00000016734"; gene_version "7"; transcript_id "ENSRNOT00000147853"; transcript_version "1"; exon_number "1"; gene_name "Emilin3"; gene_source "ensembl"; gene_biotype "protein_coding"; transcript_name "Emilin3-202"; transcript_source "ensembl"; transcript_biotype "protein_coding"; exon_id "ENSRNOE00000300988"; exon_version "2";
3	ensembl	start_codon	169984341	169984343	0	-	0	gene_id "ENSRNOG00000016734"; gene_version "7"; transcript_id "ENSRNOT00000147853"; transcript_version "1"; exon_number "1"; gene_name "Emilin3"; gene_source "ensembl"; gene_biotype "protein_coding"; transcript_name "Emilin3-202"; transcript_source "ensembl"; transcript_biotype "protein_coding";
3	ensembl	five_prime_utr	169984344	169984488	0	-	.	gene_id "ENSRNOG00000016734"; gene_version "7"; transcript_id "ENSRNOT00000147853"; transcript_version "1"; gene_name "Emilin3"; gene_source "ensembl"; gene_biotype "protein_coding"; transcript_name "Emilin3-202"; transcript_source "ensembl"; transcript_biotype "protein_coding";
3	ensembl	three_prime_utr	170016204	170018468	0	-	.	gene_id "ENSRNOG00000016744"; gene_version "9"; transcript_id "ENSRNOT00000114568"; transcript_version "2"; gene_name "Chd6"; gene_source "ensembl"; gene_biotype "protein_coding"; transcript_name "Chd6-205"; transcript_source "ensembl"; transcript_biotype "protein_coding";
3	ensembl	three_prime_utr	170016204	170018468	0	-	.	gene_id "ENSRNOG00000016744"; gene_version "9"; transcript_id "ENSRNOT00000119650"; transcript_version "2"; gene_name "Chd6"; gene_source "ensembl"; gene_biotype "protein_coding"; transcript_name "Chd6-206"; transcript_source "ensembl"; transcript_biotype "protein_coding";
3	ensembl	three_prime_utr	170016204	170018468	0	-	.	gene_id "ENSRNOG00000016744"; gene_version "9"; transcript_id "ENSRNOT00000022861"; transcript_version "8"; gene_name "Chd6"; gene_source "ensembl"; gene_biotype "protein_coding"; transcript_name "Chd6-201"; transcript_source "ensembl"; transcript_biotype "protein_coding";
3	ensembl	three_prime_utr	170016204	170018468	0	-	.	gene_id "ENSRNOG00000016744"; gene_version "9"; transcript_id "ENSRNOT00000106235"; transcript_version "2"; gene_name "Chd6"; gene_source "ensembl"; gene_biotype "protein_coding"; transcript_name "Chd6-203"; transcript_source "ensembl"; transcript_biotype "protein_coding";
3	ensembl	three_prime_utr	170016204	170018468	0	-	.	gene_id "ENSRNOG00000016744"; gene_version "9"; transcript_id "ENSRNOT00000107966"; transcript_version "2"; gene_name "Chd6"; gene_source "ensembl"; gene_biotype "protein_coding"; transcript_name "Chd6-204"; transcript_source "ensembl"; transcript_biotype "protein_coding"; tag "Ensembl_canonical";
3	ensembl	exon	170016204	170019356	0	-	.	gene_id "ENSRNOG00000016744"; gene_version "9"; transcript_id "ENSRNOT00000114568"; transcript_version "2"; exon_number "33"; gene_name "Chd6"; gene_source "ensembl"; gene_biotype "protein_coding"; transcript_name "Chd6-205"; transcript_source "ensembl"; transcript_biotype "protein_coding"; exon_id "ENSRNOE00000159914"; exon_version "4";
3	ensembl	exon	170016204	170019356	0	-	.	gene_id "ENSRNOG00000016744"; gene_version "9"; transcript_id "ENSRNOT00000119650"; transcript_version "2"; exon_number "36"; gene_name "Chd6"; gene_source "ensembl"; gene_biotype "protein_coding"; transcript_name "Chd6-206"; transcript_source "ensembl"; transcript_biotype "protein_coding"; exon_id "ENSRNOE00000159914"; exon_version "4";
3	ensembl	exon	170016204	170019356	0	-	.	gene_id "ENSRNOG00000016744"; gene_version "9"; transcript_id "ENSRNOT00000022861"; transcript_version "8"; exon_number "37"; gene_name "Chd6"; gene_source "ensembl"; gene_biotype "protein_coding"; transcript_name "Chd6-201"; transcript_source "ensembl"; transcript_biotype "protein_coding"; exon_id "ENSRNOE00000159914"; exon_version "4";
3	ensembl	exon	170016204	170019356	0	-	.	gene_id "ENSRNOG00000016744"; gene_version "9"; transcript_id "ENSRNOT00000106235"; transcript_version "2"; exon_number "36"; gene_name "Chd6"; gene_source "ensembl"; gene_biotype "protein_coding"; transcript_name "Chd6-203"; transcript_source "ensembl"; transcript_biotype "protein_coding"; exon_id "ENSRNOE00000159914"; exon_version "4";
3	ensembl	exon	170016204	170019356	0	-	.	gene_id "ENSRNOG00000016744"; gene_version "9"; transcript_id "ENSRNOT00000107966"; transcript_version "2"; exon_number "38"; gene_name "Chd6"; gene_source "ensembl"; gene_biotype "protein_coding"; transcript_name "Chd6-204"; transcript_source "ensembl"; transcript_biotype "protein_coding"; exon_id "ENSRNOE00000159914"; exon_version "4"; tag "Ensembl_canonical";
3	ensembl	transcript	170016204	170102044	0	-	.	gene_id "ENSRNOG00000016744"; gene_version "9"; transcript_id "ENSRNOT00000114568"; transcript_version "2"; gene_name "Chd6"; gene_source "ensembl"; gene_biotype "protein_coding"; transcript_name "Chd6-205"; transcript_source "ensembl"; transcript_biotype "protein_coding";
3	ensembl	transcript	170016204	170120123	0	-	.	gene_id "ENSRNOG00000016744"; gene_version "9"; transcript_id "ENSRNOT00000119650"; transcript_version "2"; gene_name "Chd6"; gene_source "ensembl"; gene_biotype "protein_coding"; transcript_name "Chd6-206"; transcript_source "ensembl"; transcript_biotype "protein_coding";
3	ensembl	transcript	170016204	170177435	0	-	.	gene_id "ENSRNOG00000016744"; gene_version "9"; transcript_id "ENSRNOT00000022861"; transcript_version "8"; gene_name "Chd6"; gene_source "ensembl"; gene_biotype "protein_coding"; transcript_name "Chd6-201"; transcript_source "ensembl"; transcript_biotype "protein_coding";
3	ensembl	transcript	170016204	170177435	0	-	.	gene_id "ENSRNOG00000016744"; gene_version "9"; transcript_id "ENSRNOT00000106235"; transcript_version "2"; gene_name "Chd6"; gene_source "ensembl"; gene_biotype "protein_coding"; transcript_name "Chd6-203"; transcript_source "ensembl"; transcript_biotype "protein_coding";
3	ensembl	gene	170016204	170177558	0	-	.	gene_id "ENSRNOG00000016744"; gene_version "9"; gene_name "Chd6"; gene_source "ensembl"; gene_biotype "protein_coding";
3	ensembl	transcript	170016204	170177558	0	-	.	gene_id "ENSRNOG00000016744"; gene_version "9"; transcript_id "ENSRNOT00000107966"; transcript_version "2"; gene_name "Chd6"; gene_source "ensembl"; gene_biotype "protein_coding"; transcript_name "Chd6-204"; transcript_source "ensembl"; transcript_biotype "protein_coding"; tag "Ensembl_canonical";
3	ensembl	three_prime_utr	170017468	170018468	0	-	.	gene_id "ENSRNOG00000016744"; gene_version "9"; transcript_id "ENSRNOT00000089958"; transcript_version "3"; gene_name "Chd6"; gene_source "ensembl"; gene_biotype "protein_coding"; transcript_name "Chd6-202"; transcript_source "ensembl"; transcript_biotype "protein_coding";
3	ensembl	exon	170017468	170019356	0	-	.	gene_id "ENSRNOG00000016744"; gene_version "9"; transcript_id "ENSRNOT00000089958"; transcript_version "3"; exon_number "36"; gene_name "Chd6"; gene_source "ensembl"; gene_biotype "protein_coding"; transcript_name "Chd6-202"; transcript_source "ensembl"; transcript_biotype "protein_coding"; exon_id "ENSRNOE00000769602"; exon_version "1";
3	ENSEMBL114_rn	exon	170017468	170019356	0.582261143849963	-	.	gene_id "ENSRNOG00000016744"; transcript_id "ENSRNOG00000016744_tx_14"; exon_id "3_170017468_170019356_-"; exonnum "38"; txlen "9349";
3	ENSEMBL114_rn	exon	170017468	170019356	0.445309913410099	-	.	gene_id "ENSRNOG00000016744"; transcript_id "ENSRNOG00000016744_tx_20"; exon_id "3_170017468_170019356_-"; exonnum "38"; txlen "9284";
3	ENSEMBL114_rn	exon	170017468	170019356	0.339610946701455	-	.	gene_id "ENSRNOG00000016744"; transcript_id "ENSRNOG00000016744_tx_23"; exon_id "3_170017468_170019356_-"; exonnum "38"; txlen "9385";
3	ENSEMBL114_rn	exon	170017468	170019356	0.339610946701455	-	.	gene_id "ENSRNOG00000016744"; transcript_id "ENSRNOG00000016744_tx_24"; exon_id "3_170017468_170019356_-"; exonnum "39"; txlen "9463";
3	ENSEMBL114_rn	exon	170017468	170019356	0.32605330468226	-	.	gene_id "ENSRNOG00000016744"; transcript_id "ENSRNOG00000016744_tx_26"; exon_id "3_170017468_170019356_-"; exonnum "35"; txlen "9025";
3	ENSEMBL114_rn	exon	170017468	170019356	0.320386377427541	-	.	gene_id "ENSRNOG00000016744"; transcript_id "ENSRNOG00000016744_tx_28"; exon_id "3_170017468_170019356_-"; exonnum "34"; txlen "8694";
3	ENSEMBL114_rn	exon	170017468	170019356	0.272042896280644	-	.	gene_id "ENSRNOG00000016744"; transcript_id "ENSRNOG00000016744_tx_31"; exon_id "3_170017468_170019356_-"; exonnum "37"; txlen "9255";
3	ENSEMBL114_rn	exon	170017468	170019356	0.216895470267935	-	.	gene_id "ENSRNOG00000016744"; transcript_id "ENSRNOG00000016744_tx_33"; exon_id "3_170017468_170019356_-"; exonnum "36"; txlen "9236";
3	ENSEMBL114_rn	exon	170017468	170019356	0.111689765534628	-	.	gene_id "ENSRNOG00000016744"; transcript_id "ENSRNOG00000016744_tx_35"; exon_id "3_170017468_170019356_-"; exonnum "39"; txlen "9427";
3	ENSEMBL114_rn	exon	170017468	170019356	1.03316303523843	-	.	gene_id "ENSRNOG00000016744"; transcript_id "ENSRNOG00000016744_tx_9"; exon_id "3_170017468_170019356_-"; exonnum "36"; txlen "9177";
3	ensembl	transcript	170017468	170177435	0	-	.	gene_id "ENSRNOG00000016744"; gene_version "9"; transcript_id "ENSRNOT00000089958"; transcript_version "3"; gene_name "Chd6"; gene_source "ensembl"; gene_biotype "protein_coding"; transcript_name "Chd6-202"; transcript_source "ensembl"; transcript_biotype "protein_coding";
3	ensembl	stop_codon	170018469	170018471	0	-	0	gene_id "ENSRNOG00000016744"; gene_version "9"; transcript_id "ENSRNOT00000114568"; transcript_version "2"; exon_number "33"; gene_name "Chd6"; gene_source "ensembl"; gene_biotype "protein_coding"; transcript_name "Chd6-205"; transcript_source "ensembl"; transcript_biotype "protein_coding";
3	ensembl	stop_codon	170018469	170018471	0	-	0	gene_id "ENSRNOG00000016744"; gene_version "9"; transcript_id "ENSRNOT00000119650"; transcript_version "2"; exon_number "36"; gene_name "Chd6"; gene_source "ensembl"; gene_biotype "protein_coding"; transcript_name "Chd6-206"; transcript_source "ensembl"; transcript_biotype "protein_coding";
3	ensembl	stop_codon	170018469	170018471	0	-	0	gene_id "ENSRNOG00000016744"; gene_version "9"; transcript_id "ENSRNOT00000089958"; transcript_version "3"; exon_number "36"; gene_name "Chd6"; gene_source "ensembl"; gene_biotype "protein_coding"; transcript_name "Chd6-202"; transcript_source "ensembl"; transcript_biotype "protein_coding";
3	ensembl	stop_codon	170018469	170018471	0	-	0	gene_id "ENSRNOG00000016744"; gene_version "9"; transcript_id "ENSRNOT00000022861"; transcript_version "8"; exon_number "37"; gene_name "Chd6"; gene_source "ensembl"; gene_biotype "protein_coding"; transcript_name "Chd6-201"; transcript_source "ensembl"; transcript_biotype "protein_coding";
3	ensembl	stop_codon	170018469	170018471	0	-	0	gene_id "ENSRNOG00000016744"; gene_version "9"; transcript_id "ENSRNOT00000106235"; transcript_version "2"; exon_number "36"; gene_name "Chd6"; gene_source "ensembl"; gene_biotype "protein_coding"; transcript_name "Chd6-203"; transcript_source "ensembl"; transcript_biotype "protein_coding";
3	ensembl	stop_codon	170018469	170018471	0	-	0	gene_id "ENSRNOG00000016744"; gene_version "9"; transcript_id "ENSRNOT00000107966"; transcript_version "2"; exon_number "38"; gene_name "Chd6"; gene_source "ensembl"; gene_biotype "protein_coding"; transcript_name "Chd6-204"; transcript_source "ensembl"; transcript_biotype "protein_coding"; tag "Ensembl_canonical";
3	ensembl	CDS	170018472	170019356	0	-	0	gene_id "ENSRNOG00000016744"; gene_version "9"; transcript_id "ENSRNOT00000114568"; transcript_version "2"; exon_number "33"; gene_name "Chd6"; gene_source "ensembl"; gene_biotype "protein_coding"; transcript_name "Chd6-205"; transcript_source "ensembl"; transcript_biotype "protein_coding"; protein_id "ENSRNOP00000086889"; protein_version "1";
3	ensembl	CDS	170018472	170019356	0	-	0	gene_id "ENSRNOG00000016744"; gene_version "9"; transcript_id "ENSRNOT00000119650"; transcript_version "2"; exon_number "36"; gene_name "Chd6"; gene_source "ensembl"; gene_biotype "protein_coding"; transcript_name "Chd6-206"; transcript_source "ensembl"; transcript_biotype "protein_coding"; protein_id "ENSRNOP00000076519"; protein_version "1";
3	ensembl	CDS	170018472	170019356	0	-	0	gene_id "ENSRNOG00000016744"; gene_version "9"; transcript_id "ENSRNOT00000089958"; transcript_version "3"; exon_number "36"; gene_name "Chd6"; gene_source "ensembl"; gene_biotype "protein_coding"; transcript_name "Chd6-202"; transcript_source "ensembl"; transcript_biotype "protein_coding"; protein_id "ENSRNOP00000071893"; protein_version "2";
3	ensembl	CDS	170018472	170019356	0	-	0	gene_id "ENSRNOG00000016744"; gene_version "9"; transcript_id "ENSRNOT00000022861"; transcript_version "8"; exon_number "37"; gene_name "Chd6"; gene_source "ensembl"; gene_biotype "protein_coding"; transcript_name "Chd6-201"; transcript_source "ensembl"; transcript_biotype "protein_coding"; protein_id "ENSRNOP00000022861"; protein_version "7";
3	ensembl	CDS	170018472	170019356	0	-	0	gene_id "ENSRNOG00000016744"; gene_version "9"; transcript_id "ENSRNOT00000106235"; transcript_version "2"; exon_number "36"; gene_name "Chd6"; gene_source "ensembl"; gene_biotype "protein_coding"; transcript_name "Chd6-203"; transcript_source "ensembl"; transcript_biotype "protein_coding"; protein_id "ENSRNOP00000093958"; protein_version "2";
3	ensembl	CDS	170018472	170019356	0	-	0	gene_id "ENSRNOG00000016744"; gene_version "9"; transcript_id "ENSRNOT00000107966"; transcript_version "2"; exon_number "38"; gene_name "Chd6"; gene_source "ensembl"; gene_biotype "protein_coding"; transcript_name "Chd6-204"; transcript_source "ensembl"; transcript_biotype "protein_coding"; protein_id "ENSRNOP00000094454"; protein_version "2"; tag "Ensembl_canonical";
3	ensembl	exon	170025358	170025477	0	-	.	gene_id "ENSRNOG00000016744"; gene_version "9"; transcript_id "ENSRNOT00000114568"; transcript_version "2"; exon_number "32"; gene_name "Chd6"; gene_source "ensembl"; gene_biotype "protein_coding"; transcript_name "Chd6-205"; transcript_source "ensembl"; transcript_biotype "protein_coding"; exon_id "ENSRNOE00000159873"; exon_version "2";
3	ensembl	CDS	170025358	170025477	0	-	0	gene_id "ENSRNOG00000016744"; gene_version "9"; transcript_id "ENSRNOT00000114568"; transcript_version "2"; exon_number "32"; gene_name "Chd6"; gene_source "ensembl"; gene_biotype "protein_coding"; transcript_name "Chd6-205"; transcript_source "ensembl"; transcript_biotype "protein_coding"; protein_id "ENSRNOP00000086889"; protein_version "1";
3	ensembl	exon	170025358	170025477	0	-	.	gene_id "ENSRNOG00000016744"; gene_version "9"; transcript_id "ENSRNOT00000119650"; transcript_version "2"; exon_number "35"; gene_name "Chd6"; gene_source "ensembl"; gene_biotype "protein_coding"; transcript_name "Chd6-206"; transcript_source "ensembl"; transcript_biotype "protein_coding"; exon_id "ENSRNOE00000159873"; exon_version "2";
3	ensembl	CDS	170025358	170025477	0	-	0	gene_id "ENSRNOG00000016744"; gene_version "9"; transcript_id "ENSRNOT00000119650"; transcript_version "2"; exon_number "35"; gene_name "Chd6"; gene_source "ensembl"; gene_biotype "protein_coding"; transcript_name "Chd6-206"; transcript_source "ensembl"; transcript_biotype "protein_coding"; protein_id "ENSRNOP00000076519"; protein_version "1";
3	ensembl	exon	170025358	170025477	0	-	.	gene_id "ENSRNOG00000016744"; gene_version "9"; transcript_id "ENSRNOT00000022861"; transcript_version "8"; exon_number "36"; gene_name "Chd6"; gene_source "ensembl"; gene_biotype "protein_coding"; transcript_name "Chd6-201"; transcript_source "ensembl"; transcript_biotype "protein_coding"; exon_id "ENSRNOE00000159873"; exon_version "2";
3	ensembl	CDS	170025358	170025477	0	-	0	gene_id "ENSRNOG00000016744"; gene_version "9"; transcript_id "ENSRNOT00000022861"; transcript_version "8"; exon_number "36"; gene_name "Chd6"; gene_source "ensembl"; gene_biotype "protein_coding"; transcript_name "Chd6-201"; transcript_source "ensembl"; transcript_biotype "protein_coding"; protein_id "ENSRNOP00000022861"; protein_version "7";
3	ensembl	exon	170025358	170025477	0	-	.	gene_id "ENSRNOG00000016744"; gene_version "9"; transcript_id "ENSRNOT00000106235"; transcript_version "2"; exon_number "35"; gene_name "Chd6"; gene_source "ensembl"; gene_biotype "protein_coding"; transcript_name "Chd6-203"; transcript_source "ensembl"; transcript_biotype "protein_coding"; exon_id "ENSRNOE00000159873"; exon_version "2";
3	ensembl	CDS	170025358	170025477	0	-	0	gene_id "ENSRNOG00000016744"; gene_version "9"; transcript_id "ENSRNOT00000106235"; transcript_version "2"; exon_number "35"; gene_name "Chd6"; gene_source "ensembl"; gene_biotype "protein_coding"; transcript_name "Chd6-203"; transcript_source "ensembl"; transcript_biotype "protein_coding"; protein_id "ENSRNOP00000093958"; protein_version "2";
3	ensembl	exon	170025358	170025477	0	-	.	gene_id "ENSRNOG00000016744"; gene_version "9"; transcript_id "ENSRNOT00000107966"; transcript_version "2"; exon_number "37"; gene_name "Chd6"; gene_source "ensembl"; gene_biotype "protein_coding"; transcript_name "Chd6-204"; transcript_source "ensembl"; transcript_biotype "protein_coding"; exon_id "ENSRNOE00000159873"; exon_version "2"; tag "Ensembl_canonical";
3	ensembl	CDS	170025358	170025477	0	-	0	gene_id "ENSRNOG00000016744"; gene_version "9"; transcript_id "ENSRNOT00000107966"; transcript_version "2"; exon_number "37"; gene_name "Chd6"; gene_source "ensembl"; gene_biotype "protein_coding"; transcript_name "Chd6-204"; transcript_source "ensembl"; transcript_biotype "protein_coding"; protein_id "ENSRNOP00000094454"; protein_version "2"; tag "Ensembl_canonical";
3	ENSEMBL114_rn	exon	170025358	170025477	0.582261143849963	-	.	gene_id "ENSRNOG00000016744"; transcript_id "ENSRNOG00000016744_tx_14"; exon_id "3_170025358_170025477_-"; exonnum "37"; txlen "9349";
3	ENSEMBL114_rn	exon	170025358	170025477	0.445309913410099	-	.	gene_id "ENSRNOG00000016744"; transcript_id "ENSRNOG00000016744_tx_20"; exon_id "3_170025358_170025477_-"; exonnum "37"; txlen "9284";
3	ENSEMBL114_rn	exon	170025358	170025477	0.339610946701455	-	.	gene_id "ENSRNOG00000016744"; transcript_id "ENSRNOG00000016744_tx_23"; exon_id "3_170025358_170025477_-"; exonnum "37"; txlen "9385";
3	ENSEMBL114_rn	exon	170025358	170025477	0.339610946701455	-	.	gene_id "ENSRNOG00000016744"; transcript_id "ENSRNOG00000016744_tx_24"; exon_id "3_170025358_170025477_-"; exonnum "38"; txlen "9463";
3	ENSEMBL114_rn	exon	170025358	170025477	0.320386377427541	-	.	gene_id "ENSRNOG00000016744"; transcript_id "ENSRNOG00000016744_tx_28"; exon_id "3_170025358_170025477_-"; exonnum "33"; txlen "8694";
3	ENSEMBL114_rn	exon	170025358	170025477	0.216895470267935	-	.	gene_id "ENSRNOG00000016744"; transcript_id "ENSRNOG00000016744_tx_33"; exon_id "3_170025358_170025477_-"; exonnum "35"; txlen "9236";
3	ENSEMBL114_rn	exon	170025358	170025477	0.111689765534628	-	.	gene_id "ENSRNOG00000016744"; transcript_id "ENSRNOG00000016744_tx_35"; exon_id "3_170025358_170025477_-"; exonnum "38"; txlen "9427";
3	ensembl	exon	170026327	170026518	0	-	.	gene_id "ENSRNOG00000016744"; gene_version "9"; transcript_id "ENSRNOT00000114568"; transcript_version "2"; exon_number "31"; gene_name "Chd6"; gene_source "ensembl"; gene_biotype "protein_coding"; transcript_name "Chd6-205"; transcript_source "ensembl"; transcript_biotype "protein_coding"; exon_id "ENSRNOE00000253537"; exon_version "1";
3	ensembl	CDS	170026327	170026518	0	-	0	gene_id "ENSRNOG00000016744"; gene_version "9"; transcript_id "ENSRNOT00000114568"; transcript_version "2"; exon_number "31"; gene_name "Chd6"; gene_source "ensembl"; gene_biotype "protein_coding"; transcript_name "Chd6-205"; transcript_source "ensembl"; transcript_biotype "protein_coding"; protein_id "ENSRNOP00000086889"; protein_version "1";
3	ensembl	exon	170026327	170026518	0	-	.	gene_id "ENSRNOG00000016744"; gene_version "9"; transcript_id "ENSRNOT00000119650"; transcript_version "2"; exon_number "34"; gene_name "Chd6"; gene_source "ensembl"; gene_biotype "protein_coding"; transcript_name "Chd6-206"; transcript_source "ensembl"; transcript_biotype "protein_coding"; exon_id "ENSRNOE00000253537"; exon_version "1";
3	ensembl	CDS	170026327	170026518	0	-	0	gene_id "ENSRNOG00000016744"; gene_version "9"; transcript_id "ENSRNOT00000119650"; transcript_version "2"; exon_number "34"; gene_name "Chd6"; gene_source "ensembl"; gene_biotype "protein_coding"; transcript_name "Chd6-206"; transcript_source "ensembl"; transcript_biotype "protein_coding"; protein_id "ENSRNOP00000076519"; protein_version "1";
3	ensembl	exon	170026327	170026518	0	-	.	gene_id "ENSRNOG00000016744"; gene_version "9"; transcript_id "ENSRNOT00000089958"; transcript_version "3"; exon_number "35"; gene_name "Chd6"; gene_source "ensembl"; gene_biotype "protein_coding"; transcript_name "Chd6-202"; transcript_source "ensembl"; transcript_biotype "protein_coding"; exon_id "ENSRNOE00000253537"; exon_version "1";
3	ensembl	CDS	170026327	170026518	0	-	0	gene_id "ENSRNOG00000016744"; gene_version "9"; transcript_id "ENSRNOT00000089958"; transcript_version "3"; exon_number "35"; gene_name "Chd6"; gene_source "ensembl"; gene_biotype "protein_coding"; transcript_name "Chd6-202"; transcript_source "ensembl"; transcript_biotype "protein_coding"; protein_id "ENSRNOP00000071893"; protein_version "2";
3	ensembl	exon	170026327	170026518	0	-	.	gene_id "ENSRNOG00000016744"; gene_version "9"; transcript_id "ENSRNOT00000022861"; transcript_version "8"; exon_number "35"; gene_name "Chd6"; gene_source "ensembl"; gene_biotype "protein_coding"; transcript_name "Chd6-201"; transcript_source "ensembl"; transcript_biotype "protein_coding"; exon_id "ENSRNOE00000253537"; exon_version "1";
3	ensembl	CDS	170026327	170026518	0	-	0	gene_id "ENSRNOG00000016744"; gene_version "9"; transcript_id "ENSRNOT00000022861"; transcript_version "8"; exon_number "35"; gene_name "Chd6"; gene_source "ensembl"; gene_biotype "protein_coding"; transcript_name "Chd6-201"; transcript_source "ensembl"; transcript_biotype "protein_coding"; protein_id "ENSRNOP00000022861"; protein_version "7";
3	ensembl	exon	170026327	170026518	0	-	.	gene_id "ENSRNOG00000016744"; gene_version "9"; transcript_id "ENSRNOT00000106235"; transcript_version "2"; exon_number "34"; gene_name "Chd6"; gene_source "ensembl"; gene_biotype "protein_coding"; transcript_name "Chd6-203"; transcript_source "ensembl"; transcript_biotype "protein_coding"; exon_id "ENSRNOE00000253537"; exon_version "1";
3	ensembl	CDS	170026327	170026518	0	-	0	gene_id "ENSRNOG00000016744"; gene_version "9"; transcript_id "ENSRNOT00000106235"; transcript_version "2"; exon_number "34"; gene_name "Chd6"; gene_source "ensembl"; gene_biotype "protein_coding"; transcript_name "Chd6-203"; transcript_source "ensembl"; transcript_biotype "protein_coding"; protein_id "ENSRNOP00000093958"; protein_version "2";
3	ensembl	exon	170026327	170026518	0	-	.	gene_id "ENSRNOG00000016744"; gene_version "9"; transcript_id "ENSRNOT00000107966"; transcript_version "2"; exon_number "36"; gene_name "Chd6"; gene_source "ensembl"; gene_biotype "protein_coding"; transcript_name "Chd6-204"; transcript_source "ensembl"; transcript_biotype "protein_coding"; exon_id "ENSRNOE00000253537"; exon_version "1"; tag "Ensembl_canonical";
3	ensembl	CDS	170026327	170026518	0	-	0	gene_id "ENSRNOG00000016744"; gene_version "9"; transcript_id "ENSRNOT00000107966"; transcript_version "2"; exon_number "36"; gene_name "Chd6"; gene_source "ensembl"; gene_biotype "protein_coding"; transcript_name "Chd6-204"; transcript_source "ensembl"; transcript_biotype "protein_coding"; protein_id "ENSRNOP00000094454"; protein_version "2"; tag "Ensembl_canonical";
3	ENSEMBL114_rn	exon	170026327	170026518	0.582261143849963	-	.	gene_id "ENSRNOG00000016744"; transcript_id "ENSRNOG00000016744_tx_14"; exon_id "3_170026327_170026518_-"; exonnum "36"; txlen "9349";
3	ENSEMBL114_rn	exon	170026327	170026518	0.445309913410099	-	.	gene_id "ENSRNOG00000016744"; transcript_id "ENSRNOG00000016744_tx_20"; exon_id "3_170026327_170026518_-"; exonnum "36"; txlen "9284";
3	ENSEMBL114_rn	exon	170026327	170026518	0.339610946701455	-	.	gene_id "ENSRNOG00000016744"; transcript_id "ENSRNOG00000016744_tx_23"; exon_id "3_170026327_170026518_-"; exonnum "36"; txlen "9385";
3	ENSEMBL114_rn	exon	170026327	170026518	0.339610946701455	-	.	gene_id "ENSRNOG00000016744"; transcript_id "ENSRNOG00000016744_tx_24"; exon_id "3_170026327_170026518_-"; exonnum "37"; txlen "9463";
3	ENSEMBL114_rn	exon	170026327	170026518	0.32605330468226	-	.	gene_id "ENSRNOG00000016744"; transcript_id "ENSRNOG00000016744_tx_26"; exon_id "3_170026327_170026518_-"; exonnum "34"; txlen "9025";
3	ENSEMBL114_rn	exon	170026327	170026518	0.320386377427541	-	.	gene_id "ENSRNOG00000016744"; transcript_id "ENSRNOG00000016744_tx_28"; exon_id "3_170026327_170026518_-"; exonnum "32"; txlen "8694";
3	ENSEMBL114_rn	exon	170026327	170026518	0.272042896280644	-	.	gene_id "ENSRNOG00000016744"; transcript_id "ENSRNOG00000016744_tx_31"; exon_id "3_170026327_170026518_-"; exonnum "36"; txlen "9255";
3	ENSEMBL114_rn	exon	170026327	170026518	0.216895470267935	-	.	gene_id "ENSRNOG00000016744"; transcript_id "ENSRNOG00000016744_tx_33"; exon_id "3_170026327_170026518_-"; exonnum "34"; txlen "9236";
3	ENSEMBL114_rn	exon	170026327	170026518	0.111689765534628	-	.	gene_id "ENSRNOG00000016744"; transcript_id "ENSRNOG00000016744_tx_35"; exon_id "3_170026327_170026518_-"; exonnum "37"; txlen "9427";
3	ENSEMBL114_rn	exon	170026327	170026518	1.03316303523843	-	.	gene_id "ENSRNOG00000016744"; transcript_id "ENSRNOG00000016744_tx_9"; exon_id "3_170026327_170026518_-"; exonnum "35"; txlen "9177";
3	ensembl	exon	170028708	170029160	0	-	.	gene_id "ENSRNOG00000016744"; gene_version "9"; transcript_id "ENSRNOT00000114568"; transcript_version "2"; exon_number "30"; gene_name "Chd6"; gene_source "ensembl"; gene_biotype "protein_coding"; transcript_name "Chd6-205"; transcript_source "ensembl"; transcript_biotype "protein_coding"; exon_id "ENSRNOE00000160864"; exon_version "2";
3	ensembl	CDS	170028708	170029160	0	-	0	gene_id "ENSRNOG00000016744"; gene_version "9"; transcript_id "ENSRNOT00000114568"; transcript_version "2"; exon_number "30"; gene_name "Chd6"; gene_source "ensembl"; gene_biotype "protein_coding"; transcript_name "Chd6-205"; transcript_source "ensembl"; transcript_biotype "protein_coding"; protein_id "ENSRNOP00000086889"; protein_version "1";
3	ensembl	exon	170028708	170029160	0	-	.	gene_id "ENSRNOG00000016744"; gene_version "9"; transcript_id "ENSRNOT00000119650"; transcript_version "2"; exon_number "33"; gene_name "Chd6"; gene_source "ensembl"; gene_biotype "protein_coding"; transcript_name "Chd6-206"; transcript_source "ensembl"; transcript_biotype "protein_coding"; exon_id "ENSRNOE00000160864"; exon_version "2";
3	ensembl	CDS	170028708	170029160	0	-	0	gene_id "ENSRNOG00000016744"; gene_version "9"; transcript_id "ENSRNOT00000119650"; transcript_version "2"; exon_number "33"; gene_name "Chd6"; gene_source "ensembl"; gene_biotype "protein_coding"; transcript_name "Chd6-206"; transcript_source "ensembl"; transcript_biotype "protein_coding"; protein_id "ENSRNOP00000076519"; protein_version "1";
3	ensembl	exon	170028708	170029160	0	-	.	gene_id "ENSRNOG00000016744"; gene_version "9"; transcript_id "ENSRNOT00000089958"; transcript_version "3"; exon_number "34"; gene_name "Chd6"; gene_source "ensembl"; gene_biotype "protein_coding"; transcript_name "Chd6-202"; transcript_source "ensembl"; transcript_biotype "protein_coding"; exon_id "ENSRNOE00000160864"; exon_version "2";
3	ensembl	CDS	170028708	170029160	0	-	0	gene_id "ENSRNOG00000016744"; gene_version "9"; transcript_id "ENSRNOT00000089958"; transcript_version "3"; exon_number "34"; gene_name "Chd6"; gene_source "ensembl"; gene_biotype "protein_coding"; transcript_name "Chd6-202"; transcript_source "ensembl"; transcript_biotype "protein_coding"; protein_id "ENSRNOP00000071893"; protein_version "2";
3	ensembl	exon	170028708	170029160	0	-	.	gene_id "ENSRNOG00000016744"; gene_version "9"; transcript_id "ENSRNOT00000022861"; transcript_version "8"; exon_number "34"; gene_name "Chd6"; gene_source "ensembl"; gene_biotype "protein_coding"; transcript_name "Chd6-201"; transcript_source "ensembl"; transcript_biotype "protein_coding"; exon_id "ENSRNOE00000160864"; exon_version "2";
3	ensembl	CDS	170028708	170029160	0	-	0	gene_id "ENSRNOG00000016744"; gene_version "9"; transcript_id "ENSRNOT00000022861"; transcript_version "8"; exon_number "34"; gene_name "Chd6"; gene_source "ensembl"; gene_biotype "protein_coding"; transcript_name "Chd6-201"; transcript_source "ensembl"; transcript_biotype "protein_coding"; protein_id "ENSRNOP00000022861"; protein_version "7";
3	ensembl	exon	170028708	170029160	0	-	.	gene_id "ENSRNOG00000016744"; gene_version "9"; transcript_id "ENSRNOT00000106235"; transcript_version "2"; exon_number "33"; gene_name "Chd6"; gene_source "ensembl"; gene_biotype "protein_coding"; transcript_name "Chd6-203"; transcript_source "ensembl"; transcript_biotype "protein_coding"; exon_id "ENSRNOE00000160864"; exon_version "2";
3	ensembl	CDS	170028708	170029160	0	-	0	gene_id "ENSRNOG00000016744"; gene_version "9"; transcript_id "ENSRNOT00000106235"; transcript_version "2"; exon_number "33"; gene_name "Chd6"; gene_source "ensembl"; gene_biotype "protein_coding"; transcript_name "Chd6-203"; transcript_source "ensembl"; transcript_biotype "protein_coding"; protein_id "ENSRNOP00000093958"; protein_version "2";
3	ensembl	exon	170028708	170029160	0	-	.	gene_id "ENSRNOG00000016744"; gene_version "9"; transcript_id "ENSRNOT00000107966"; transcript_version "2"; exon_number "35"; gene_name "Chd6"; gene_source "ensembl"; gene_biotype "protein_coding"; transcript_name "Chd6-204"; transcript_source "ensembl"; transcript_biotype "protein_coding"; exon_id "ENSRNOE00000160864"; exon_version "2"; tag "Ensembl_canonical";
3	ensembl	CDS	170028708	170029160	0	-	0	gene_id "ENSRNOG00000016744"; gene_version "9"; transcript_id "ENSRNOT00000107966"; transcript_version "2"; exon_number "35"; gene_name "Chd6"; gene_source "ensembl"; gene_biotype "protein_coding"; transcript_name "Chd6-204"; transcript_source "ensembl"; transcript_biotype "protein_coding"; protein_id "ENSRNOP00000094454"; protein_version "2"; tag "Ensembl_canonical";
3	ENSEMBL114_rn	exon	170028708	170029160	0.582261143849963	-	.	gene_id "ENSRNOG00000016744"; transcript_id "ENSRNOG00000016744_tx_14"; exon_id "3_170028708_170029160_-"; exonnum "35"; txlen "9349";
3	ENSEMBL114_rn	exon	170028708	170029160	0.445309913410099	-	.	gene_id "ENSRNOG00000016744"; transcript_id "ENSRNOG00000016744_tx_20"; exon_id "3_170028708_170029160_-"; exonnum "35"; txlen "9284";
3	ENSEMBL114_rn	exon	170028708	170029160	0.339610946701455	-	.	gene_id "ENSRNOG00000016744"; transcript_id "ENSRNOG00000016744_tx_23"; exon_id "3_170028708_170029160_-"; exonnum "35"; txlen "9385";
3	ENSEMBL114_rn	exon	170028708	170029160	0.339610946701455	-	.	gene_id "ENSRNOG00000016744"; transcript_id "ENSRNOG00000016744_tx_24"; exon_id "3_170028708_170029160_-"; exonnum "36"; txlen "9463";
3	ENSEMBL114_rn	exon	170028708	170029160	0.32605330468226	-	.	gene_id "ENSRNOG00000016744"; transcript_id "ENSRNOG00000016744_tx_26"; exon_id "3_170028708_170029160_-"; exonnum "33"; txlen "9025";
3	ENSEMBL114_rn	exon	170028708	170029160	0.320386377427541	-	.	gene_id "ENSRNOG00000016744"; transcript_id "ENSRNOG00000016744_tx_28"; exon_id "3_170028708_170029160_-"; exonnum "31"; txlen "8694";
3	ENSEMBL114_rn	exon	170028708	170029160	0.272042896280644	-	.	gene_id "ENSRNOG00000016744"; transcript_id "ENSRNOG00000016744_tx_31"; exon_id "3_170028708_170029160_-"; exonnum "35"; txlen "9255";
3	ENSEMBL114_rn	exon	170028708	170029160	0.216895470267935	-	.	gene_id "ENSRNOG00000016744"; transcript_id "ENSRNOG00000016744_tx_33"; exon_id "3_170028708_170029160_-"; exonnum "33"; txlen "9236";
3	ENSEMBL114_rn	exon	170028708	170029160	0.111689765534628	-	.	gene_id "ENSRNOG00000016744"; transcript_id "ENSRNOG00000016744_tx_35"; exon_id "3_170028708_170029160_-"; exonnum "36"; txlen "9427";
3	ENSEMBL114_rn	exon	170028708	170029160	1.03316303523843	-	.	gene_id "ENSRNOG00000016744"; transcript_id "ENSRNOG00000016744_tx_9"; exon_id "3_170028708_170029160_-"; exonnum "34"; txlen "9177";
3	ensembl	exon	170030230	170030436	0	-	.	gene_id "ENSRNOG00000016744"; gene_version "9"; transcript_id "ENSRNOT00000114568"; transcript_version "2"; exon_number "29"; gene_name "Chd6"; gene_source "ensembl"; gene_biotype "protein_coding"; transcript_name "Chd6-205"; transcript_source "ensembl"; transcript_biotype "protein_coding"; exon_id "ENSRNOE00000160790"; exon_version "2";
3	ensembl	CDS	170030230	170030436	0	-	0	gene_id "ENSRNOG00000016744"; gene_version "9"; transcript_id "ENSRNOT00000114568"; transcript_version "2"; exon_number "29"; gene_name "Chd6"; gene_source "ensembl"; gene_biotype "protein_coding"; transcript_name "Chd6-205"; transcript_source "ensembl"; transcript_biotype "protein_coding"; protein_id "ENSRNOP00000086889"; protein_version "1";
3	ensembl	exon	170030230	170030436	0	-	.	gene_id "ENSRNOG00000016744"; gene_version "9"; transcript_id "ENSRNOT00000119650"; transcript_version "2"; exon_number "32"; gene_name "Chd6"; gene_source "ensembl"; gene_biotype "protein_coding"; transcript_name "Chd6-206"; transcript_source "ensembl"; transcript_biotype "protein_coding"; exon_id "ENSRNOE00000160790"; exon_version "2";
3	ensembl	CDS	170030230	170030436	0	-	0	gene_id "ENSRNOG00000016744"; gene_version "9"; transcript_id "ENSRNOT00000119650"; transcript_version "2"; exon_number "32"; gene_name "Chd6"; gene_source "ensembl"; gene_biotype "protein_coding"; transcript_name "Chd6-206"; transcript_source "ensembl"; transcript_biotype "protein_coding"; protein_id "ENSRNOP00000076519"; protein_version "1";
3	ensembl	exon	170030230	170030436	0	-	.	gene_id "ENSRNOG00000016744"; gene_version "9"; transcript_id "ENSRNOT00000089958"; transcript_version "3"; exon_number "33"; gene_name "Chd6"; gene_source "ensembl"; gene_biotype "protein_coding"; transcript_name "Chd6-202"; transcript_source "ensembl"; transcript_biotype "protein_coding"; exon_id "ENSRNOE00000160790"; exon_version "2";
3	ensembl	CDS	170030230	170030436	0	-	0	gene_id "ENSRNOG00000016744"; gene_version "9"; transcript_id "ENSRNOT00000089958"; transcript_version "3"; exon_number "33"; gene_name "Chd6"; gene_source "ensembl"; gene_biotype "protein_coding"; transcript_name "Chd6-202"; transcript_source "ensembl"; transcript_biotype "protein_coding"; protein_id "ENSRNOP00000071893"; protein_version "2";
3	ensembl	exon	170030230	170030436	0	-	.	gene_id "ENSRNOG00000016744"; gene_version "9"; transcript_id "ENSRNOT00000022861"; transcript_version "8"; exon_number "33"; gene_name "Chd6"; gene_source "ensembl"; gene_biotype "protein_coding"; transcript_name "Chd6-201"; transcript_source "ensembl"; transcript_biotype "protein_coding"; exon_id "ENSRNOE00000160790"; exon_version "2";
3	ensembl	CDS	170030230	170030436	0	-	0	gene_id "ENSRNOG00000016744"; gene_version "9"; transcript_id "ENSRNOT00000022861"; transcript_version "8"; exon_number "33"; gene_name "Chd6"; gene_source "ensembl"; gene_biotype "protein_coding"; transcript_name "Chd6-201"; transcript_source "ensembl"; transcript_biotype "protein_coding"; protein_id "ENSRNOP00000022861"; protein_version "7";
3	ensembl	exon	170030230	170030436	0	-	.	gene_id "ENSRNOG00000016744"; gene_version "9"; transcript_id "ENSRNOT00000106235"; transcript_version "2"; exon_number "32"; gene_name "Chd6"; gene_source "ensembl"; gene_biotype "protein_coding"; transcript_name "Chd6-203"; transcript_source "ensembl"; transcript_biotype "protein_coding"; exon_id "ENSRNOE00000160790"; exon_version "2";
3	ensembl	CDS	170030230	170030436	0	-	0	gene_id "ENSRNOG00000016744"; gene_version "9"; transcript_id "ENSRNOT00000106235"; transcript_version "2"; exon_number "32"; gene_name "Chd6"; gene_source "ensembl"; gene_biotype "protein_coding"; transcript_name "Chd6-203"; transcript_source "ensembl"; transcript_biotype "protein_coding"; protein_id "ENSRNOP00000093958"; protein_version "2";
3	ensembl	exon	170030230	170030436	0	-	.	gene_id "ENSRNOG00000016744"; gene_version "9"; transcript_id "ENSRNOT00000107966"; transcript_version "2"; exon_number "34"; gene_name "Chd6"; gene_source "ensembl"; gene_biotype "protein_coding"; transcript_name "Chd6-204"; transcript_source "ensembl"; transcript_biotype "protein_coding"; exon_id "ENSRNOE00000160790"; exon_version "2"; tag "Ensembl_canonical";
3	ensembl	CDS	170030230	170030436	0	-	0	gene_id "ENSRNOG00000016744"; gene_version "9"; transcript_id "ENSRNOT00000107966"; transcript_version "2"; exon_number "34"; gene_name "Chd6"; gene_source "ensembl"; gene_biotype "protein_coding"; transcript_name "Chd6-204"; transcript_source "ensembl"; transcript_biotype "protein_coding"; protein_id "ENSRNOP00000094454"; protein_version "2"; tag "Ensembl_canonical";
3	ENSEMBL114_rn	exon	170030230	170030436	0.582261143849963	-	.	gene_id "ENSRNOG00000016744"; transcript_id "ENSRNOG00000016744_tx_14"; exon_id "3_170030230_170030436_-"; exonnum "34"; txlen "9349";
3	ENSEMBL114_rn	exon	170030230	170030436	0.445309913410099	-	.	gene_id "ENSRNOG00000016744"; transcript_id "ENSRNOG00000016744_tx_20"; exon_id "3_170030230_170030436_-"; exonnum "34"; txlen "9284";
3	ENSEMBL114_rn	exon	170030230	170030436	0.339610946701455	-	.	gene_id "ENSRNOG00000016744"; transcript_id "ENSRNOG00000016744_tx_23"; exon_id "3_170030230_170030436_-"; exonnum "34"; txlen "9385";
3	ENSEMBL114_rn	exon	170030230	170030436	0.339610946701455	-	.	gene_id "ENSRNOG00000016744"; transcript_id "ENSRNOG00000016744_tx_24"; exon_id "3_170030230_170030436_-"; exonnum "35"; txlen "9463";
3	ENSEMBL114_rn	exon	170030230	170030436	0.32605330468226	-	.	gene_id "ENSRNOG00000016744"; transcript_id "ENSRNOG00000016744_tx_26"; exon_id "3_170030230_170030436_-"; exonnum "32"; txlen "9025";
3	ENSEMBL114_rn	exon	170030230	170030436	0.320386377427541	-	.	gene_id "ENSRNOG00000016744"; transcript_id "ENSRNOG00000016744_tx_28"; exon_id "3_170030230_170030436_-"; exonnum "30"; txlen "8694";
3	ENSEMBL114_rn	exon	170030230	170030436	0.272042896280644	-	.	gene_id "ENSRNOG00000016744"; transcript_id "ENSRNOG00000016744_tx_31"; exon_id "3_170030230_170030436_-"; exonnum "34"; txlen "9255";
3	ENSEMBL114_rn	exon	170030230	170030436	0.216895470267935	-	.	gene_id "ENSRNOG00000016744"; transcript_id "ENSRNOG00000016744_tx_33"; exon_id "3_170030230_170030436_-"; exonnum "32"; txlen "9236";
3	ENSEMBL114_rn	exon	170030230	170030436	0.111689765534628	-	.	gene_id "ENSRNOG00000016744"; transcript_id "ENSRNOG00000016744_tx_35"; exon_id "3_170030230_170030436_-"; exonnum "35"; txlen "9427";
3	ENSEMBL114_rn	exon	170030230	170030436	1.03316303523843	-	.	gene_id "ENSRNOG00000016744"; transcript_id "ENSRNOG00000016744_tx_9"; exon_id "3_170030230_170030436_-"; exonnum "33"; txlen "9177";
3	ensembl	exon	170030811	170030962	0	-	.	gene_id "ENSRNOG00000016744"; gene_version "9"; transcript_id "ENSRNOT00000114568"; transcript_version "2"; exon_number "28"; gene_name "Chd6"; gene_source "ensembl"; gene_biotype "protein_coding"; transcript_name "Chd6-205"; transcript_source "ensembl"; transcript_biotype "protein_coding"; exon_id "ENSRNOE00000339207"; exon_version "1";
3	ensembl	CDS	170030811	170030962	0	-	2	gene_id "ENSRNOG00000016744"; gene_version "9"; transcript_id "ENSRNOT00000114568"; transcript_version "2"; exon_number "28"; gene_name "Chd6"; gene_source "ensembl"; gene_biotype "protein_coding"; transcript_name "Chd6-205"; transcript_source "ensembl"; transcript_biotype "protein_coding"; protein_id "ENSRNOP00000086889"; protein_version "1";
3	ensembl	exon	170030811	170030962	0	-	.	gene_id "ENSRNOG00000016744"; gene_version "9"; transcript_id "ENSRNOT00000119650"; transcript_version "2"; exon_number "31"; gene_name "Chd6"; gene_source "ensembl"; gene_biotype "protein_coding"; transcript_name "Chd6-206"; transcript_source "ensembl"; transcript_biotype "protein_coding"; exon_id "ENSRNOE00000339207"; exon_version "1";
3	ensembl	CDS	170030811	170030962	0	-	2	gene_id "ENSRNOG00000016744"; gene_version "9"; transcript_id "ENSRNOT00000119650"; transcript_version "2"; exon_number "31"; gene_name "Chd6"; gene_source "ensembl"; gene_biotype "protein_coding"; transcript_name "Chd6-206"; transcript_source "ensembl"; transcript_biotype "protein_coding"; protein_id "ENSRNOP00000076519"; protein_version "1";
3	ensembl	exon	170030811	170030962	0	-	.	gene_id "ENSRNOG00000016744"; gene_version "9"; transcript_id "ENSRNOT00000089958"; transcript_version "3"; exon_number "32"; gene_name "Chd6"; gene_source "ensembl"; gene_biotype "protein_coding"; transcript_name "Chd6-202"; transcript_source "ensembl"; transcript_biotype "protein_coding"; exon_id "ENSRNOE00000339207"; exon_version "1";
3	ensembl	CDS	170030811	170030962	0	-	2	gene_id "ENSRNOG00000016744"; gene_version "9"; transcript_id "ENSRNOT00000089958"; transcript_version "3"; exon_number "32"; gene_name "Chd6"; gene_source "ensembl"; gene_biotype "protein_coding"; transcript_name "Chd6-202"; transcript_source "ensembl"; transcript_biotype "protein_coding"; protein_id "ENSRNOP00000071893"; protein_version "2";
3	ensembl	exon	170030811	170030962	0	-	.	gene_id "ENSRNOG00000016744"; gene_version "9"; transcript_id "ENSRNOT00000022861"; transcript_version "8"; exon_number "32"; gene_name "Chd6"; gene_source "ensembl"; gene_biotype "protein_coding"; transcript_name "Chd6-201"; transcript_source "ensembl"; transcript_biotype "protein_coding"; exon_id "ENSRNOE00000339207"; exon_version "1";
3	ensembl	CDS	170030811	170030962	0	-	2	gene_id "ENSRNOG00000016744"; gene_version "9"; transcript_id "ENSRNOT00000022861"; transcript_version "8"; exon_number "32"; gene_name "Chd6"; gene_source "ensembl"; gene_biotype "protein_coding"; transcript_name "Chd6-201"; transcript_source "ensembl"; transcript_biotype "protein_coding"; protein_id "ENSRNOP00000022861"; protein_version "7";
3	ensembl	exon	170030811	170030962	0	-	.	gene_id "ENSRNOG00000016744"; gene_version "9"; transcript_id "ENSRNOT00000106235"; transcript_version "2"; exon_number "31"; gene_name "Chd6"; gene_source "ensembl"; gene_biotype "protein_coding"; transcript_name "Chd6-203"; transcript_source "ensembl"; transcript_biotype "protein_coding"; exon_id "ENSRNOE00000339207"; exon_version "1";
3	ensembl	CDS	170030811	170030962	0	-	2	gene_id "ENSRNOG00000016744"; gene_version "9"; transcript_id "ENSRNOT00000106235"; transcript_version "2"; exon_number "31"; gene_name "Chd6"; gene_source "ensembl"; gene_biotype "protein_coding"; transcript_name "Chd6-203"; transcript_source "ensembl"; transcript_biotype "protein_coding"; protein_id "ENSRNOP00000093958"; protein_version "2";
3	ensembl	exon	170030811	170030962	0	-	.	gene_id "ENSRNOG00000016744"; gene_version "9"; transcript_id "ENSRNOT00000107966"; transcript_version "2"; exon_number "33"; gene_name "Chd6"; gene_source "ensembl"; gene_biotype "protein_coding"; transcript_name "Chd6-204"; transcript_source "ensembl"; transcript_biotype "protein_coding"; exon_id "ENSRNOE00000339207"; exon_version "1"; tag "Ensembl_canonical";
3	ensembl	CDS	170030811	170030962	0	-	2	gene_id "ENSRNOG00000016744"; gene_version "9"; transcript_id "ENSRNOT00000107966"; transcript_version "2"; exon_number "33"; gene_name "Chd6"; gene_source "ensembl"; gene_biotype "protein_coding"; transcript_name "Chd6-204"; transcript_source "ensembl"; transcript_biotype "protein_coding"; protein_id "ENSRNOP00000094454"; protein_version "2"; tag "Ensembl_canonical";
3	ENSEMBL114_rn	exon	170030811	170030962	0.582261143849963	-	.	gene_id "ENSRNOG00000016744"; transcript_id "ENSRNOG00000016744_tx_14"; exon_id "3_170030811_170030962_-"; exonnum "33"; txlen "9349";
3	ENSEMBL114_rn	exon	170030811	170030962	0.445309913410099	-	.	gene_id "ENSRNOG00000016744"; transcript_id "ENSRNOG00000016744_tx_20"; exon_id "3_170030811_170030962_-"; exonnum "33"; txlen "9284";
3	ENSEMBL114_rn	exon	170030811	170030962	0.339610946701455	-	.	gene_id "ENSRNOG00000016744"; transcript_id "ENSRNOG00000016744_tx_23"; exon_id "3_170030811_170030962_-"; exonnum "33"; txlen "9385";
3	ENSEMBL114_rn	exon	170030811	170030962	0.339610946701455	-	.	gene_id "ENSRNOG00000016744"; transcript_id "ENSRNOG00000016744_tx_24"; exon_id "3_170030811_170030962_-"; exonnum "34"; txlen "9463";
3	ENSEMBL114_rn	exon	170030811	170030962	0.320386377427541	-	.	gene_id "ENSRNOG00000016744"; transcript_id "ENSRNOG00000016744_tx_28"; exon_id "3_170030811_170030962_-"; exonnum "29"; txlen "8694";
3	ENSEMBL114_rn	exon	170030811	170030962	0.272042896280644	-	.	gene_id "ENSRNOG00000016744"; transcript_id "ENSRNOG00000016744_tx_31"; exon_id "3_170030811_170030962_-"; exonnum "33"; txlen "9255";
3	ENSEMBL114_rn	exon	170030811	170030962	0.216895470267935	-	.	gene_id "ENSRNOG00000016744"; transcript_id "ENSRNOG00000016744_tx_33"; exon_id "3_170030811_170030962_-"; exonnum "31"; txlen "9236";
3	ENSEMBL114_rn	exon	170030811	170030962	0.111689765534628	-	.	gene_id "ENSRNOG00000016744"; transcript_id "ENSRNOG00000016744_tx_35"; exon_id "3_170030811_170030962_-"; exonnum "34"; txlen "9427";
3	ENSEMBL114_rn	exon	170030811	170030962	1.03316303523843	-	.	gene_id "ENSRNOG00000016744"; transcript_id "ENSRNOG00000016744_tx_9"; exon_id "3_170030811_170030962_-"; exonnum "32"; txlen "9177";
3	sraer114_mid	exon	170033447	170033483	0.445309913410099	-	.	gene_id "ENSRNOG00000016744"; transcript_id "ENSRNOG00000016744_tx_20"; exon_id "3_170033447_170033483_-"; exonnum "32"; txlen "9284";
3	ensembl	exon	170033850	170035421	0	-	.	gene_id "ENSRNOG00000016744"; gene_version "9"; transcript_id "ENSRNOT00000114568"; transcript_version "2"; exon_number "27"; gene_name "Chd6"; gene_source "ensembl"; gene_biotype "protein_coding"; transcript_name "Chd6-205"; transcript_source "ensembl"; transcript_biotype "protein_coding"; exon_id "ENSRNOE00000253452"; exon_version "2";
3	ensembl	CDS	170033850	170035421	0	-	2	gene_id "ENSRNOG00000016744"; gene_version "9"; transcript_id "ENSRNOT00000114568"; transcript_version "2"; exon_number "27"; gene_name "Chd6"; gene_source "ensembl"; gene_biotype "protein_coding"; transcript_name "Chd6-205"; transcript_source "ensembl"; transcript_biotype "protein_coding"; protein_id "ENSRNOP00000086889"; protein_version "1";
3	ensembl	exon	170033850	170035421	0	-	.	gene_id "ENSRNOG00000016744"; gene_version "9"; transcript_id "ENSRNOT00000119650"; transcript_version "2"; exon_number "30"; gene_name "Chd6"; gene_source "ensembl"; gene_biotype "protein_coding"; transcript_name "Chd6-206"; transcript_source "ensembl"; transcript_biotype "protein_coding"; exon_id "ENSRNOE00000253452"; exon_version "2";
3	ensembl	CDS	170033850	170035421	0	-	2	gene_id "ENSRNOG00000016744"; gene_version "9"; transcript_id "ENSRNOT00000119650"; transcript_version "2"; exon_number "30"; gene_name "Chd6"; gene_source "ensembl"; gene_biotype "protein_coding"; transcript_name "Chd6-206"; transcript_source "ensembl"; transcript_biotype "protein_coding"; protein_id "ENSRNOP00000076519"; protein_version "1";
3	ensembl	exon	170033850	170035421	0	-	.	gene_id "ENSRNOG00000016744"; gene_version "9"; transcript_id "ENSRNOT00000089958"; transcript_version "3"; exon_number "31"; gene_name "Chd6"; gene_source "ensembl"; gene_biotype "protein_coding"; transcript_name "Chd6-202"; transcript_source "ensembl"; transcript_biotype "protein_coding"; exon_id "ENSRNOE00000253452"; exon_version "2";
3	ensembl	CDS	170033850	170035421	0	-	2	gene_id "ENSRNOG00000016744"; gene_version "9"; transcript_id "ENSRNOT00000089958"; transcript_version "3"; exon_number "31"; gene_name "Chd6"; gene_source "ensembl"; gene_biotype "protein_coding"; transcript_name "Chd6-202"; transcript_source "ensembl"; transcript_biotype "protein_coding"; protein_id "ENSRNOP00000071893"; protein_version "2";
3	ensembl	exon	170033850	170035421	0	-	.	gene_id "ENSRNOG00000016744"; gene_version "9"; transcript_id "ENSRNOT00000022861"; transcript_version "8"; exon_number "31"; gene_name "Chd6"; gene_source "ensembl"; gene_biotype "protein_coding"; transcript_name "Chd6-201"; transcript_source "ensembl"; transcript_biotype "protein_coding"; exon_id "ENSRNOE00000253452"; exon_version "2";
3	ensembl	CDS	170033850	170035421	0	-	2	gene_id "ENSRNOG00000016744"; gene_version "9"; transcript_id "ENSRNOT00000022861"; transcript_version "8"; exon_number "31"; gene_name "Chd6"; gene_source "ensembl"; gene_biotype "protein_coding"; transcript_name "Chd6-201"; transcript_source "ensembl"; transcript_biotype "protein_coding"; protein_id "ENSRNOP00000022861"; protein_version "7";
3	ensembl	exon	170033850	170035421	0	-	.	gene_id "ENSRNOG00000016744"; gene_version "9"; transcript_id "ENSRNOT00000106235"; transcript_version "2"; exon_number "30"; gene_name "Chd6"; gene_source "ensembl"; gene_biotype "protein_coding"; transcript_name "Chd6-203"; transcript_source "ensembl"; transcript_biotype "protein_coding"; exon_id "ENSRNOE00000253452"; exon_version "2";
3	ensembl	CDS	170033850	170035421	0	-	2	gene_id "ENSRNOG00000016744"; gene_version "9"; transcript_id "ENSRNOT00000106235"; transcript_version "2"; exon_number "30"; gene_name "Chd6"; gene_source "ensembl"; gene_biotype "protein_coding"; transcript_name "Chd6-203"; transcript_source "ensembl"; transcript_biotype "protein_coding"; protein_id "ENSRNOP00000093958"; protein_version "2";
3	ensembl	exon	170033850	170035421	0	-	.	gene_id "ENSRNOG00000016744"; gene_version "9"; transcript_id "ENSRNOT00000107966"; transcript_version "2"; exon_number "32"; gene_name "Chd6"; gene_source "ensembl"; gene_biotype "protein_coding"; transcript_name "Chd6-204"; transcript_source "ensembl"; transcript_biotype "protein_coding"; exon_id "ENSRNOE00000253452"; exon_version "2"; tag "Ensembl_canonical";
3	ensembl	CDS	170033850	170035421	0	-	2	gene_id "ENSRNOG00000016744"; gene_version "9"; transcript_id "ENSRNOT00000107966"; transcript_version "2"; exon_number "32"; gene_name "Chd6"; gene_source "ensembl"; gene_biotype "protein_coding"; transcript_name "Chd6-204"; transcript_source "ensembl"; transcript_biotype "protein_coding"; protein_id "ENSRNOP00000094454"; protein_version "2"; tag "Ensembl_canonical";
3	ENSEMBL114_rn	exon	170033850	170035421	0.582261143849963	-	.	gene_id "ENSRNOG00000016744"; transcript_id "ENSRNOG00000016744_tx_14"; exon_id "3_170033850_170035421_-"; exonnum "32"; txlen "9349";
3	ENSEMBL114_rn	exon	170033850	170035421	0.445309913410099	-	.	gene_id "ENSRNOG00000016744"; transcript_id "ENSRNOG00000016744_tx_20"; exon_id "3_170033850_170035421_-"; exonnum "31"; txlen "9284";
3	ENSEMBL114_rn	exon	170033850	170035421	0.339610946701455	-	.	gene_id "ENSRNOG00000016744"; transcript_id "ENSRNOG00000016744_tx_23"; exon_id "3_170033850_170035421_-"; exonnum "32"; txlen "9385";
3	ENSEMBL114_rn	exon	170033850	170035421	0.339610946701455	-	.	gene_id "ENSRNOG00000016744"; transcript_id "ENSRNOG00000016744_tx_24"; exon_id "3_170033850_170035421_-"; exonnum "33"; txlen "9463";
3	ENSEMBL114_rn	exon	170033850	170035421	0.32605330468226	-	.	gene_id "ENSRNOG00000016744"; transcript_id "ENSRNOG00000016744_tx_26"; exon_id "3_170033850_170035421_-"; exonnum "31"; txlen "9025";
3	ENSEMBL114_rn	exon	170033850	170035421	0.320386377427541	-	.	gene_id "ENSRNOG00000016744"; transcript_id "ENSRNOG00000016744_tx_28"; exon_id "3_170033850_170035421_-"; exonnum "28"; txlen "8694";
3	ENSEMBL114_rn	exon	170033850	170035421	0.272042896280644	-	.	gene_id "ENSRNOG00000016744"; transcript_id "ENSRNOG00000016744_tx_31"; exon_id "3_170033850_170035421_-"; exonnum "32"; txlen "9255";
3	ENSEMBL114_rn	exon	170033850	170035421	0.216895470267935	-	.	gene_id "ENSRNOG00000016744"; transcript_id "ENSRNOG00000016744_tx_33"; exon_id "3_170033850_170035421_-"; exonnum "30"; txlen "9236";
3	ENSEMBL114_rn	exon	170033850	170035421	0.111689765534628	-	.	gene_id "ENSRNOG00000016744"; transcript_id "ENSRNOG00000016744_tx_35"; exon_id "3_170033850_170035421_-"; exonnum "33"; txlen "9427";
3	ENSEMBL114_rn	exon	170033850	170035421	1.03316303523843	-	.	gene_id "ENSRNOG00000016744"; transcript_id "ENSRNOG00000016744_tx_9"; exon_id "3_170033850_170035421_-"; exonnum "31"; txlen "9177";
3	ensembl	exon	170036344	170036552	0	-	.	gene_id "ENSRNOG00000016744"; gene_version "9"; transcript_id "ENSRNOT00000114568"; transcript_version "2"; exon_number "26"; gene_name "Chd6"; gene_source "ensembl"; gene_biotype "protein_coding"; transcript_name "Chd6-205"; transcript_source "ensembl"; transcript_biotype "protein_coding"; exon_id "ENSRNOE00000253440"; exon_version "1";
3	ensembl	CDS	170036344	170036552	0	-	1	gene_id "ENSRNOG00000016744"; gene_version "9"; transcript_id "ENSRNOT00000114568"; transcript_version "2"; exon_number "26"; gene_name "Chd6"; gene_source "ensembl"; gene_biotype "protein_coding"; transcript_name "Chd6-205"; transcript_source "ensembl"; transcript_biotype "protein_coding"; protein_id "ENSRNOP00000086889"; protein_version "1";
3	ensembl	exon	170036344	170036552	0	-	.	gene_id "ENSRNOG00000016744"; gene_version "9"; transcript_id "ENSRNOT00000119650"; transcript_version "2"; exon_number "29"; gene_name "Chd6"; gene_source "ensembl"; gene_biotype "protein_coding"; transcript_name "Chd6-206"; transcript_source "ensembl"; transcript_biotype "protein_coding"; exon_id "ENSRNOE00000253440"; exon_version "1";
3	ensembl	CDS	170036344	170036552	0	-	1	gene_id "ENSRNOG00000016744"; gene_version "9"; transcript_id "ENSRNOT00000119650"; transcript_version "2"; exon_number "29"; gene_name "Chd6"; gene_source "ensembl"; gene_biotype "protein_coding"; transcript_name "Chd6-206"; transcript_source "ensembl"; transcript_biotype "protein_coding"; protein_id "ENSRNOP00000076519"; protein_version "1";
3	ensembl	exon	170036344	170036552	0	-	.	gene_id "ENSRNOG00000016744"; gene_version "9"; transcript_id "ENSRNOT00000089958"; transcript_version "3"; exon_number "30"; gene_name "Chd6"; gene_source "ensembl"; gene_biotype "protein_coding"; transcript_name "Chd6-202"; transcript_source "ensembl"; transcript_biotype "protein_coding"; exon_id "ENSRNOE00000253440"; exon_version "1";
3	ensembl	CDS	170036344	170036552	0	-	1	gene_id "ENSRNOG00000016744"; gene_version "9"; transcript_id "ENSRNOT00000089958"; transcript_version "3"; exon_number "30"; gene_name "Chd6"; gene_source "ensembl"; gene_biotype "protein_coding"; transcript_name "Chd6-202"; transcript_source "ensembl"; transcript_biotype "protein_coding"; protein_id "ENSRNOP00000071893"; protein_version "2";
3	ensembl	exon	170036344	170036552	0	-	.	gene_id "ENSRNOG00000016744"; gene_version "9"; transcript_id "ENSRNOT00000022861"; transcript_version "8"; exon_number "30"; gene_name "Chd6"; gene_source "ensembl"; gene_biotype "protein_coding"; transcript_name "Chd6-201"; transcript_source "ensembl"; transcript_biotype "protein_coding"; exon_id "ENSRNOE00000253440"; exon_version "1";
3	ensembl	CDS	170036344	170036552	0	-	1	gene_id "ENSRNOG00000016744"; gene_version "9"; transcript_id "ENSRNOT00000022861"; transcript_version "8"; exon_number "30"; gene_name "Chd6"; gene_source "ensembl"; gene_biotype "protein_coding"; transcript_name "Chd6-201"; transcript_source "ensembl"; transcript_biotype "protein_coding"; protein_id "ENSRNOP00000022861"; protein_version "7";
3	ensembl	exon	170036344	170036552	0	-	.	gene_id "ENSRNOG00000016744"; gene_version "9"; transcript_id "ENSRNOT00000106235"; transcript_version "2"; exon_number "29"; gene_name "Chd6"; gene_source "ensembl"; gene_biotype "protein_coding"; transcript_name "Chd6-203"; transcript_source "ensembl"; transcript_biotype "protein_coding"; exon_id "ENSRNOE00000253440"; exon_version "1";
3	ensembl	CDS	170036344	170036552	0	-	1	gene_id "ENSRNOG00000016744"; gene_version "9"; transcript_id "ENSRNOT00000106235"; transcript_version "2"; exon_number "29"; gene_name "Chd6"; gene_source "ensembl"; gene_biotype "protein_coding"; transcript_name "Chd6-203"; transcript_source "ensembl"; transcript_biotype "protein_coding"; protein_id "ENSRNOP00000093958"; protein_version "2";
3	ensembl	exon	170036344	170036552	0	-	.	gene_id "ENSRNOG00000016744"; gene_version "9"; transcript_id "ENSRNOT00000107966"; transcript_version "2"; exon_number "31"; gene_name "Chd6"; gene_source "ensembl"; gene_biotype "protein_coding"; transcript_name "Chd6-204"; transcript_source "ensembl"; transcript_biotype "protein_coding"; exon_id "ENSRNOE00000253440"; exon_version "1"; tag "Ensembl_canonical";
3	ensembl	CDS	170036344	170036552	0	-	1	gene_id "ENSRNOG00000016744"; gene_version "9"; transcript_id "ENSRNOT00000107966"; transcript_version "2"; exon_number "31"; gene_name "Chd6"; gene_source "ensembl"; gene_biotype "protein_coding"; transcript_name "Chd6-204"; transcript_source "ensembl"; transcript_biotype "protein_coding"; protein_id "ENSRNOP00000094454"; protein_version "2"; tag "Ensembl_canonical";
3	ENSEMBL114_rn	exon	170036344	170036552	0.582261143849963	-	.	gene_id "ENSRNOG00000016744"; transcript_id "ENSRNOG00000016744_tx_14"; exon_id "3_170036344_170036552_-"; exonnum "31"; txlen "9349";
3	ENSEMBL114_rn	exon	170036344	170036552	0.445309913410099	-	.	gene_id "ENSRNOG00000016744"; transcript_id "ENSRNOG00000016744_tx_20"; exon_id "3_170036344_170036552_-"; exonnum "30"; txlen "9284";
3	ENSEMBL114_rn	exon	170036344	170036552	0.339610946701455	-	.	gene_id "ENSRNOG00000016744"; transcript_id "ENSRNOG00000016744_tx_23"; exon_id "3_170036344_170036552_-"; exonnum "31"; txlen "9385";
3	ENSEMBL114_rn	exon	170036344	170036552	0.339610946701455	-	.	gene_id "ENSRNOG00000016744"; transcript_id "ENSRNOG00000016744_tx_24"; exon_id "3_170036344_170036552_-"; exonnum "32"; txlen "9463";
3	ENSEMBL114_rn	exon	170036344	170036552	0.32605330468226	-	.	gene_id "ENSRNOG00000016744"; transcript_id "ENSRNOG00000016744_tx_26"; exon_id "3_170036344_170036552_-"; exonnum "30"; txlen "9025";
3	ENSEMBL114_rn	exon	170036344	170036552	0.320386377427541	-	.	gene_id "ENSRNOG00000016744"; transcript_id "ENSRNOG00000016744_tx_28"; exon_id "3_170036344_170036552_-"; exonnum "27"; txlen "8694";
3	ENSEMBL114_rn	exon	170036344	170036552	0.272042896280644	-	.	gene_id "ENSRNOG00000016744"; transcript_id "ENSRNOG00000016744_tx_31"; exon_id "3_170036344_170036552_-"; exonnum "31"; txlen "9255";
3	ENSEMBL114_rn	exon	170036344	170036552	0.216895470267935	-	.	gene_id "ENSRNOG00000016744"; transcript_id "ENSRNOG00000016744_tx_33"; exon_id "3_170036344_170036552_-"; exonnum "29"; txlen "9236";
3	ENSEMBL114_rn	exon	170036344	170036552	0.111689765534628	-	.	gene_id "ENSRNOG00000016744"; transcript_id "ENSRNOG00000016744_tx_35"; exon_id "3_170036344_170036552_-"; exonnum "32"; txlen "9427";
3	ENSEMBL114_rn	exon	170036344	170036552	1.03316303523843	-	.	gene_id "ENSRNOG00000016744"; transcript_id "ENSRNOG00000016744_tx_9"; exon_id "3_170036344_170036552_-"; exonnum "30"; txlen "9177";
3	ensembl	exon	170038058	170038235	0	-	.	gene_id "ENSRNOG00000016744"; gene_version "9"; transcript_id "ENSRNOT00000119650"; transcript_version "2"; exon_number "28"; gene_name "Chd6"; gene_source "ensembl"; gene_biotype "protein_coding"; transcript_name "Chd6-206"; transcript_source "ensembl"; transcript_biotype "protein_coding"; exon_id "ENSRNOE00000253463"; exon_version "4";
3	ensembl	CDS	170038058	170038235	0	-	2	gene_id "ENSRNOG00000016744"; gene_version "9"; transcript_id "ENSRNOT00000119650"; transcript_version "2"; exon_number "28"; gene_name "Chd6"; gene_source "ensembl"; gene_biotype "protein_coding"; transcript_name "Chd6-206"; transcript_source "ensembl"; transcript_biotype "protein_coding"; protein_id "ENSRNOP00000076519"; protein_version "1";
3	ensembl	exon	170038058	170038269	0	-	.	gene_id "ENSRNOG00000016744"; gene_version "9"; transcript_id "ENSRNOT00000106235"; transcript_version "2"; exon_number "28"; gene_name "Chd6"; gene_source "ensembl"; gene_biotype "protein_coding"; transcript_name "Chd6-203"; transcript_source "ensembl"; transcript_biotype "protein_coding"; exon_id "ENSRNOE00000611914"; exon_version "1";
3	ensembl	CDS	170038058	170038269	0	-	0	gene_id "ENSRNOG00000016744"; gene_version "9"; transcript_id "ENSRNOT00000106235"; transcript_version "2"; exon_number "28"; gene_name "Chd6"; gene_source "ensembl"; gene_biotype "protein_coding"; transcript_name "Chd6-203"; transcript_source "ensembl"; transcript_biotype "protein_coding"; protein_id "ENSRNOP00000093958"; protein_version "2";
3	ensembl	exon	170038058	170038274	0	-	.	gene_id "ENSRNOG00000016744"; gene_version "9"; transcript_id "ENSRNOT00000114568"; transcript_version "2"; exon_number "25"; gene_name "Chd6"; gene_source "ensembl"; gene_biotype "protein_coding"; transcript_name "Chd6-205"; transcript_source "ensembl"; transcript_biotype "protein_coding"; exon_id "ENSRNOE00000562935"; exon_version "1";
3	ensembl	CDS	170038058	170038274	0	-	2	gene_id "ENSRNOG00000016744"; gene_version "9"; transcript_id "ENSRNOT00000114568"; transcript_version "2"; exon_number "25"; gene_name "Chd6"; gene_source "ensembl"; gene_biotype "protein_coding"; transcript_name "Chd6-205"; transcript_source "ensembl"; transcript_biotype "protein_coding"; protein_id "ENSRNOP00000086889"; protein_version "1";
3	ensembl	exon	170038058	170038274	0	-	.	gene_id "ENSRNOG00000016744"; gene_version "9"; transcript_id "ENSRNOT00000089958"; transcript_version "3"; exon_number "29"; gene_name "Chd6"; gene_source "ensembl"; gene_biotype "protein_coding"; transcript_name "Chd6-202"; transcript_source "ensembl"; transcript_biotype "protein_coding"; exon_id "ENSRNOE00000562935"; exon_version "1";
3	ensembl	CDS	170038058	170038274	0	-	2	gene_id "ENSRNOG00000016744"; gene_version "9"; transcript_id "ENSRNOT00000089958"; transcript_version "3"; exon_number "29"; gene_name "Chd6"; gene_source "ensembl"; gene_biotype "protein_coding"; transcript_name "Chd6-202"; transcript_source "ensembl"; transcript_biotype "protein_coding"; protein_id "ENSRNOP00000071893"; protein_version "2";
3	ensembl	exon	170038058	170038274	0	-	.	gene_id "ENSRNOG00000016744"; gene_version "9"; transcript_id "ENSRNOT00000022861"; transcript_version "8"; exon_number "29"; gene_name "Chd6"; gene_source "ensembl"; gene_biotype "protein_coding"; transcript_name "Chd6-201"; transcript_source "ensembl"; transcript_biotype "protein_coding"; exon_id "ENSRNOE00000562935"; exon_version "1";
3	ensembl	CDS	170038058	170038274	0	-	2	gene_id "ENSRNOG00000016744"; gene_version "9"; transcript_id "ENSRNOT00000022861"; transcript_version "8"; exon_number "29"; gene_name "Chd6"; gene_source "ensembl"; gene_biotype "protein_coding"; transcript_name "Chd6-201"; transcript_source "ensembl"; transcript_biotype "protein_coding"; protein_id "ENSRNOP00000022861"; protein_version "7";
3	ensembl	exon	170038058	170038274	0	-	.	gene_id "ENSRNOG00000016744"; gene_version "9"; transcript_id "ENSRNOT00000107966"; transcript_version "2"; exon_number "30"; gene_name "Chd6"; gene_source "ensembl"; gene_biotype "protein_coding"; transcript_name "Chd6-204"; transcript_source "ensembl"; transcript_biotype "protein_coding"; exon_id "ENSRNOE00000562935"; exon_version "1"; tag "Ensembl_canonical";
3	ensembl	CDS	170038058	170038274	0	-	2	gene_id "ENSRNOG00000016744"; gene_version "9"; transcript_id "ENSRNOT00000107966"; transcript_version "2"; exon_number "30"; gene_name "Chd6"; gene_source "ensembl"; gene_biotype "protein_coding"; transcript_name "Chd6-204"; transcript_source "ensembl"; transcript_biotype "protein_coding"; protein_id "ENSRNOP00000094454"; protein_version "2"; tag "Ensembl_canonical";
3	ENSEMBL114_rn	exon	170038058	170038274	0.582261143849963	-	.	gene_id "ENSRNOG00000016744"; transcript_id "ENSRNOG00000016744_tx_14"; exon_id "3_170038058_170038274_-"; exonnum "30"; txlen "9349";
3	ENSEMBL114_rn	exon	170038058	170038274	0.445309913410099	-	.	gene_id "ENSRNOG00000016744"; transcript_id "ENSRNOG00000016744_tx_20"; exon_id "3_170038058_170038274_-"; exonnum "29"; txlen "9284";
3	ENSEMBL114_rn	exon	170038058	170038274	0.339610946701455	-	.	gene_id "ENSRNOG00000016744"; transcript_id "ENSRNOG00000016744_tx_23"; exon_id "3_170038058_170038274_-"; exonnum "30"; txlen "9385";
3	ENSEMBL114_rn	exon	170038058	170038274	0.339610946701455	-	.	gene_id "ENSRNOG00000016744"; transcript_id "ENSRNOG00000016744_tx_24"; exon_id "3_170038058_170038274_-"; exonnum "31"; txlen "9463";
3	ENSEMBL114_rn	exon	170038058	170038274	0.32605330468226	-	.	gene_id "ENSRNOG00000016744"; transcript_id "ENSRNOG00000016744_tx_26"; exon_id "3_170038058_170038274_-"; exonnum "29"; txlen "9025";
3	ENSEMBL114_rn	exon	170038058	170038274	0.320386377427541	-	.	gene_id "ENSRNOG00000016744"; transcript_id "ENSRNOG00000016744_tx_28"; exon_id "3_170038058_170038274_-"; exonnum "26"; txlen "8694";
3	ENSEMBL114_rn	exon	170038058	170038274	0.272042896280644	-	.	gene_id "ENSRNOG00000016744"; transcript_id "ENSRNOG00000016744_tx_31"; exon_id "3_170038058_170038274_-"; exonnum "30"; txlen "9255";
3	ENSEMBL114_rn	exon	170038058	170038274	0.216895470267935	-	.	gene_id "ENSRNOG00000016744"; transcript_id "ENSRNOG00000016744_tx_33"; exon_id "3_170038058_170038274_-"; exonnum "28"; txlen "9236";
3	ENSEMBL114_rn	exon	170038058	170038274	0.111689765534628	-	.	gene_id "ENSRNOG00000016744"; transcript_id "ENSRNOG00000016744_tx_35"; exon_id "3_170038058_170038274_-"; exonnum "31"; txlen "9427";
3	ENSEMBL114_rn	exon	170038058	170038274	1.03316303523843	-	.	gene_id "ENSRNOG00000016744"; transcript_id "ENSRNOG00000016744_tx_9"; exon_id "3_170038058_170038274_-"; exonnum "29"; txlen "9177";
3	ensembl	exon	170038866	170038926	0	-	.	gene_id "ENSRNOG00000016744"; gene_version "9"; transcript_id "ENSRNOT00000114568"; transcript_version "2"; exon_number "24"; gene_name "Chd6"; gene_source "ensembl"; gene_biotype "protein_coding"; transcript_name "Chd6-205"; transcript_source "ensembl"; transcript_biotype "protein_coding"; exon_id "ENSRNOE00000710548"; exon_version "1";
3	ensembl	CDS	170038866	170038926	0	-	0	gene_id "ENSRNOG00000016744"; gene_version "9"; transcript_id "ENSRNOT00000114568"; transcript_version "2"; exon_number "24"; gene_name "Chd6"; gene_source "ensembl"; gene_biotype "protein_coding"; transcript_name "Chd6-205"; transcript_source "ensembl"; transcript_biotype "protein_coding"; protein_id "ENSRNOP00000086889"; protein_version "1";
3	ensembl	exon	170038866	170038926	0	-	.	gene_id "ENSRNOG00000016744"; gene_version "9"; transcript_id "ENSRNOT00000119650"; transcript_version "2"; exon_number "27"; gene_name "Chd6"; gene_source "ensembl"; gene_biotype "protein_coding"; transcript_name "Chd6-206"; transcript_source "ensembl"; transcript_biotype "protein_coding"; exon_id "ENSRNOE00000710548"; exon_version "1";
3	ensembl	CDS	170038866	170038926	0	-	0	gene_id "ENSRNOG00000016744"; gene_version "9"; transcript_id "ENSRNOT00000119650"; transcript_version "2"; exon_number "27"; gene_name "Chd6"; gene_source "ensembl"; gene_biotype "protein_coding"; transcript_name "Chd6-206"; transcript_source "ensembl"; transcript_biotype "protein_coding"; protein_id "ENSRNOP00000076519"; protein_version "1";
3	ensembl	exon	170038866	170038926	0	-	.	gene_id "ENSRNOG00000016744"; gene_version "9"; transcript_id "ENSRNOT00000089958"; transcript_version "3"; exon_number "28"; gene_name "Chd6"; gene_source "ensembl"; gene_biotype "protein_coding"; transcript_name "Chd6-202"; transcript_source "ensembl"; transcript_biotype "protein_coding"; exon_id "ENSRNOE00000710548"; exon_version "1";
3	ensembl	CDS	170038866	170038926	0	-	0	gene_id "ENSRNOG00000016744"; gene_version "9"; transcript_id "ENSRNOT00000089958"; transcript_version "3"; exon_number "28"; gene_name "Chd6"; gene_source "ensembl"; gene_biotype "protein_coding"; transcript_name "Chd6-202"; transcript_source "ensembl"; transcript_biotype "protein_coding"; protein_id "ENSRNOP00000071893"; protein_version "2";
3	ensembl	exon	170038866	170038926	0	-	.	gene_id "ENSRNOG00000016744"; gene_version "9"; transcript_id "ENSRNOT00000022861"; transcript_version "8"; exon_number "28"; gene_name "Chd6"; gene_source "ensembl"; gene_biotype "protein_coding"; transcript_name "Chd6-201"; transcript_source "ensembl"; transcript_biotype "protein_coding"; exon_id "ENSRNOE00000710548"; exon_version "1";
3	ensembl	CDS	170038866	170038926	0	-	0	gene_id "ENSRNOG00000016744"; gene_version "9"; transcript_id "ENSRNOT00000022861"; transcript_version "8"; exon_number "28"; gene_name "Chd6"; gene_source "ensembl"; gene_biotype "protein_coding"; transcript_name "Chd6-201"; transcript_source "ensembl"; transcript_biotype "protein_coding"; protein_id "ENSRNOP00000022861"; protein_version "7";
3	ensembl	exon	170038866	170038926	0	-	.	gene_id "ENSRNOG00000016744"; gene_version "9"; transcript_id "ENSRNOT00000107966"; transcript_version "2"; exon_number "29"; gene_name "Chd6"; gene_source "ensembl"; gene_biotype "protein_coding"; transcript_name "Chd6-204"; transcript_source "ensembl"; transcript_biotype "protein_coding"; exon_id "ENSRNOE00000710548"; exon_version "1"; tag "Ensembl_canonical";
3	ensembl	CDS	170038866	170038926	0	-	0	gene_id "ENSRNOG00000016744"; gene_version "9"; transcript_id "ENSRNOT00000107966"; transcript_version "2"; exon_number "29"; gene_name "Chd6"; gene_source "ensembl"; gene_biotype "protein_coding"; transcript_name "Chd6-204"; transcript_source "ensembl"; transcript_biotype "protein_coding"; protein_id "ENSRNOP00000094454"; protein_version "2"; tag "Ensembl_canonical";
3	ENSEMBL114_rn	exon	170038866	170038926	0.582261143849963	-	.	gene_id "ENSRNOG00000016744"; transcript_id "ENSRNOG00000016744_tx_14"; exon_id "3_170038866_170038926_-"; exonnum "29"; txlen "9349";
3	ENSEMBL114_rn	exon	170038866	170038926	0.445309913410099	-	.	gene_id "ENSRNOG00000016744"; transcript_id "ENSRNOG00000016744_tx_20"; exon_id "3_170038866_170038926_-"; exonnum "28"; txlen "9284";
3	ENSEMBL114_rn	exon	170038866	170038926	0.339610946701455	-	.	gene_id "ENSRNOG00000016744"; transcript_id "ENSRNOG00000016744_tx_23"; exon_id "3_170038866_170038926_-"; exonnum "29"; txlen "9385";
3	ENSEMBL114_rn	exon	170038866	170038926	0.339610946701455	-	.	gene_id "ENSRNOG00000016744"; transcript_id "ENSRNOG00000016744_tx_24"; exon_id "3_170038866_170038926_-"; exonnum "30"; txlen "9463";
3	ENSEMBL114_rn	exon	170038866	170038926	0.32605330468226	-	.	gene_id "ENSRNOG00000016744"; transcript_id "ENSRNOG00000016744_tx_26"; exon_id "3_170038866_170038926_-"; exonnum "28"; txlen "9025";
3	ENSEMBL114_rn	exon	170038866	170038926	0.320386377427541	-	.	gene_id "ENSRNOG00000016744"; transcript_id "ENSRNOG00000016744_tx_28"; exon_id "3_170038866_170038926_-"; exonnum "25"; txlen "8694";
3	ENSEMBL114_rn	exon	170038866	170038926	0.272042896280644	-	.	gene_id "ENSRNOG00000016744"; transcript_id "ENSRNOG00000016744_tx_31"; exon_id "3_170038866_170038926_-"; exonnum "29"; txlen "9255";
3	ENSEMBL114_rn	exon	170038866	170038926	0.111689765534628	-	.	gene_id "ENSRNOG00000016744"; transcript_id "ENSRNOG00000016744_tx_35"; exon_id "3_170038866_170038926_-"; exonnum "30"; txlen "9427";
3	ENSEMBL114_rn	exon	170038866	170038926	1.03316303523843	-	.	gene_id "ENSRNOG00000016744"; transcript_id "ENSRNOG00000016744_tx_9"; exon_id "3_170038866_170038926_-"; exonnum "28"; txlen "9177";
3	ensembl	exon	170047060	170047120	0	-	.	gene_id "ENSRNOG00000016744"; gene_version "9"; transcript_id "ENSRNOT00000114568"; transcript_version "2"; exon_number "23"; gene_name "Chd6"; gene_source "ensembl"; gene_biotype "protein_coding"; transcript_name "Chd6-205"; transcript_source "ensembl"; transcript_biotype "protein_coding"; exon_id "ENSRNOE00000281421"; exon_version "1";
3	ensembl	CDS	170047060	170047120	0	-	1	gene_id "ENSRNOG00000016744"; gene_version "9"; transcript_id "ENSRNOT00000114568"; transcript_version "2"; exon_number "23"; gene_name "Chd6"; gene_source "ensembl"; gene_biotype "protein_coding"; transcript_name "Chd6-205"; transcript_source "ensembl"; transcript_biotype "protein_coding"; protein_id "ENSRNOP00000086889"; protein_version "1";
3	ensembl	exon	170047060	170047120	0	-	.	gene_id "ENSRNOG00000016744"; gene_version "9"; transcript_id "ENSRNOT00000119650"; transcript_version "2"; exon_number "26"; gene_name "Chd6"; gene_source "ensembl"; gene_biotype "protein_coding"; transcript_name "Chd6-206"; transcript_source "ensembl"; transcript_biotype "protein_coding"; exon_id "ENSRNOE00000281421"; exon_version "1";
3	ensembl	CDS	170047060	170047120	0	-	1	gene_id "ENSRNOG00000016744"; gene_version "9"; transcript_id "ENSRNOT00000119650"; transcript_version "2"; exon_number "26"; gene_name "Chd6"; gene_source "ensembl"; gene_biotype "protein_coding"; transcript_name "Chd6-206"; transcript_source "ensembl"; transcript_biotype "protein_coding"; protein_id "ENSRNOP00000076519"; protein_version "1";
3	ensembl	exon	170047060	170047120	0	-	.	gene_id "ENSRNOG00000016744"; gene_version "9"; transcript_id "ENSRNOT00000089958"; transcript_version "3"; exon_number "27"; gene_name "Chd6"; gene_source "ensembl"; gene_biotype "protein_coding"; transcript_name "Chd6-202"; transcript_source "ensembl"; transcript_biotype "protein_coding"; exon_id "ENSRNOE00000281421"; exon_version "1";
3	ensembl	CDS	170047060	170047120	0	-	1	gene_id "ENSRNOG00000016744"; gene_version "9"; transcript_id "ENSRNOT00000089958"; transcript_version "3"; exon_number "27"; gene_name "Chd6"; gene_source "ensembl"; gene_biotype "protein_coding"; transcript_name "Chd6-202"; transcript_source "ensembl"; transcript_biotype "protein_coding"; protein_id "ENSRNOP00000071893"; protein_version "2";
3	ensembl	exon	170047060	170047120	0	-	.	gene_id "ENSRNOG00000016744"; gene_version "9"; transcript_id "ENSRNOT00000022861"; transcript_version "8"; exon_number "27"; gene_name "Chd6"; gene_source "ensembl"; gene_biotype "protein_coding"; transcript_name "Chd6-201"; transcript_source "ensembl"; transcript_biotype "protein_coding"; exon_id "ENSRNOE00000281421"; exon_version "1";
3	ensembl	CDS	170047060	170047120	0	-	1	gene_id "ENSRNOG00000016744"; gene_version "9"; transcript_id "ENSRNOT00000022861"; transcript_version "8"; exon_number "27"; gene_name "Chd6"; gene_source "ensembl"; gene_biotype "protein_coding"; transcript_name "Chd6-201"; transcript_source "ensembl"; transcript_biotype "protein_coding"; protein_id "ENSRNOP00000022861"; protein_version "7";
3	ensembl	exon	170047060	170047120	0	-	.	gene_id "ENSRNOG00000016744"; gene_version "9"; transcript_id "ENSRNOT00000106235"; transcript_version "2"; exon_number "27"; gene_name "Chd6"; gene_source "ensembl"; gene_biotype "protein_coding"; transcript_name "Chd6-203"; transcript_source "ensembl"; transcript_biotype "protein_coding"; exon_id "ENSRNOE00000281421"; exon_version "1";
3	ensembl	CDS	170047060	170047120	0	-	1	gene_id "ENSRNOG00000016744"; gene_version "9"; transcript_id "ENSRNOT00000106235"; transcript_version "2"; exon_number "27"; gene_name "Chd6"; gene_source "ensembl"; gene_biotype "protein_coding"; transcript_name "Chd6-203"; transcript_source "ensembl"; transcript_biotype "protein_coding"; protein_id "ENSRNOP00000093958"; protein_version "2";
3	ensembl	exon	170047060	170047120	0	-	.	gene_id "ENSRNOG00000016744"; gene_version "9"; transcript_id "ENSRNOT00000107966"; transcript_version "2"; exon_number "28"; gene_name "Chd6"; gene_source "ensembl"; gene_biotype "protein_coding"; transcript_name "Chd6-204"; transcript_source "ensembl"; transcript_biotype "protein_coding"; exon_id "ENSRNOE00000281421"; exon_version "1"; tag "Ensembl_canonical";
3	ensembl	CDS	170047060	170047120	0	-	1	gene_id "ENSRNOG00000016744"; gene_version "9"; transcript_id "ENSRNOT00000107966"; transcript_version "2"; exon_number "28"; gene_name "Chd6"; gene_source "ensembl"; gene_biotype "protein_coding"; transcript_name "Chd6-204"; transcript_source "ensembl"; transcript_biotype "protein_coding"; protein_id "ENSRNOP00000094454"; protein_version "2"; tag "Ensembl_canonical";
3	ENSEMBL114_rn	exon	170047060	170047120	0.582261143849963	-	.	gene_id "ENSRNOG00000016744"; transcript_id "ENSRNOG00000016744_tx_14"; exon_id "3_170047060_170047120_-"; exonnum "28"; txlen "9349";
3	ENSEMBL114_rn	exon	170047060	170047120	0.445309913410099	-	.	gene_id "ENSRNOG00000016744"; transcript_id "ENSRNOG00000016744_tx_20"; exon_id "3_170047060_170047120_-"; exonnum "27"; txlen "9284";
3	ENSEMBL114_rn	exon	170047060	170047120	0.339610946701455	-	.	gene_id "ENSRNOG00000016744"; transcript_id "ENSRNOG00000016744_tx_23"; exon_id "3_170047060_170047120_-"; exonnum "28"; txlen "9385";
3	ENSEMBL114_rn	exon	170047060	170047120	0.339610946701455	-	.	gene_id "ENSRNOG00000016744"; transcript_id "ENSRNOG00000016744_tx_24"; exon_id "3_170047060_170047120_-"; exonnum "29"; txlen "9463";
3	ENSEMBL114_rn	exon	170047060	170047120	0.32605330468226	-	.	gene_id "ENSRNOG00000016744"; transcript_id "ENSRNOG00000016744_tx_26"; exon_id "3_170047060_170047120_-"; exonnum "27"; txlen "9025";
3	ENSEMBL114_rn	exon	170047060	170047120	0.320386377427541	-	.	gene_id "ENSRNOG00000016744"; transcript_id "ENSRNOG00000016744_tx_28"; exon_id "3_170047060_170047120_-"; exonnum "24"; txlen "8694";
3	ENSEMBL114_rn	exon	170047060	170047120	0.272042896280644	-	.	gene_id "ENSRNOG00000016744"; transcript_id "ENSRNOG00000016744_tx_31"; exon_id "3_170047060_170047120_-"; exonnum "28"; txlen "9255";
3	ENSEMBL114_rn	exon	170047060	170047120	0.216895470267935	-	.	gene_id "ENSRNOG00000016744"; transcript_id "ENSRNOG00000016744_tx_33"; exon_id "3_170047060_170047120_-"; exonnum "27"; txlen "9236";
3	ENSEMBL114_rn	exon	170047060	170047120	0.111689765534628	-	.	gene_id "ENSRNOG00000016744"; transcript_id "ENSRNOG00000016744_tx_35"; exon_id "3_170047060_170047120_-"; exonnum "29"; txlen "9427";
3	ENSEMBL114_rn	exon	170047060	170047120	1.03316303523843	-	.	gene_id "ENSRNOG00000016744"; transcript_id "ENSRNOG00000016744_tx_9"; exon_id "3_170047060_170047120_-"; exonnum "27"; txlen "9177";
3	ensembl	exon	170048918	170049047	0	-	.	gene_id "ENSRNOG00000016744"; gene_version "9"; transcript_id "ENSRNOT00000114568"; transcript_version "2"; exon_number "22"; gene_name "Chd6"; gene_source "ensembl"; gene_biotype "protein_coding"; transcript_name "Chd6-205"; transcript_source "ensembl"; transcript_biotype "protein_coding"; exon_id "ENSRNOE00000356276"; exon_version "1";
3	ensembl	CDS	170048918	170049047	0	-	2	gene_id "ENSRNOG00000016744"; gene_version "9"; transcript_id "ENSRNOT00000114568"; transcript_version "2"; exon_number "22"; gene_name "Chd6"; gene_source "ensembl"; gene_biotype "protein_coding"; transcript_name "Chd6-205"; transcript_source "ensembl"; transcript_biotype "protein_coding"; protein_id "ENSRNOP00000086889"; protein_version "1";
3	ensembl	exon	170048918	170049047	0	-	.	gene_id "ENSRNOG00000016744"; gene_version "9"; transcript_id "ENSRNOT00000119650"; transcript_version "2"; exon_number "25"; gene_name "Chd6"; gene_source "ensembl"; gene_biotype "protein_coding"; transcript_name "Chd6-206"; transcript_source "ensembl"; transcript_biotype "protein_coding"; exon_id "ENSRNOE00000356276"; exon_version "1";
3	ensembl	CDS	170048918	170049047	0	-	2	gene_id "ENSRNOG00000016744"; gene_version "9"; transcript_id "ENSRNOT00000119650"; transcript_version "2"; exon_number "25"; gene_name "Chd6"; gene_source "ensembl"; gene_biotype "protein_coding"; transcript_name "Chd6-206"; transcript_source "ensembl"; transcript_biotype "protein_coding"; protein_id "ENSRNOP00000076519"; protein_version "1";
3	ensembl	exon	170048918	170049047	0	-	.	gene_id "ENSRNOG00000016744"; gene_version "9"; transcript_id "ENSRNOT00000089958"; transcript_version "3"; exon_number "26"; gene_name "Chd6"; gene_source "ensembl"; gene_biotype "protein_coding"; transcript_name "Chd6-202"; transcript_source "ensembl"; transcript_biotype "protein_coding"; exon_id "ENSRNOE00000356276"; exon_version "1";
3	ensembl	CDS	170048918	170049047	0	-	2	gene_id "ENSRNOG00000016744"; gene_version "9"; transcript_id "ENSRNOT00000089958"; transcript_version "3"; exon_number "26"; gene_name "Chd6"; gene_source "ensembl"; gene_biotype "protein_coding"; transcript_name "Chd6-202"; transcript_source "ensembl"; transcript_biotype "protein_coding"; protein_id "ENSRNOP00000071893"; protein_version "2";
3	ensembl	exon	170048918	170049047	0	-	.	gene_id "ENSRNOG00000016744"; gene_version "9"; transcript_id "ENSRNOT00000022861"; transcript_version "8"; exon_number "26"; gene_name "Chd6"; gene_source "ensembl"; gene_biotype "protein_coding"; transcript_name "Chd6-201"; transcript_source "ensembl"; transcript_biotype "protein_coding"; exon_id "ENSRNOE00000356276"; exon_version "1";
3	ensembl	CDS	170048918	170049047	0	-	2	gene_id "ENSRNOG00000016744"; gene_version "9"; transcript_id "ENSRNOT00000022861"; transcript_version "8"; exon_number "26"; gene_name "Chd6"; gene_source "ensembl"; gene_biotype "protein_coding"; transcript_name "Chd6-201"; transcript_source "ensembl"; transcript_biotype "protein_coding"; protein_id "ENSRNOP00000022861"; protein_version "7";
3	ensembl	exon	170048918	170049047	0	-	.	gene_id "ENSRNOG00000016744"; gene_version "9"; transcript_id "ENSRNOT00000106235"; transcript_version "2"; exon_number "26"; gene_name "Chd6"; gene_source "ensembl"; gene_biotype "protein_coding"; transcript_name "Chd6-203"; transcript_source "ensembl"; transcript_biotype "protein_coding"; exon_id "ENSRNOE00000356276"; exon_version "1";
3	ensembl	CDS	170048918	170049047	0	-	2	gene_id "ENSRNOG00000016744"; gene_version "9"; transcript_id "ENSRNOT00000106235"; transcript_version "2"; exon_number "26"; gene_name "Chd6"; gene_source "ensembl"; gene_biotype "protein_coding"; transcript_name "Chd6-203"; transcript_source "ensembl"; transcript_biotype "protein_coding"; protein_id "ENSRNOP00000093958"; protein_version "2";
3	ensembl	exon	170048918	170049047	0	-	.	gene_id "ENSRNOG00000016744"; gene_version "9"; transcript_id "ENSRNOT00000107966"; transcript_version "2"; exon_number "27"; gene_name "Chd6"; gene_source "ensembl"; gene_biotype "protein_coding"; transcript_name "Chd6-204"; transcript_source "ensembl"; transcript_biotype "protein_coding"; exon_id "ENSRNOE00000356276"; exon_version "1"; tag "Ensembl_canonical";
3	ensembl	CDS	170048918	170049047	0	-	2	gene_id "ENSRNOG00000016744"; gene_version "9"; transcript_id "ENSRNOT00000107966"; transcript_version "2"; exon_number "27"; gene_name "Chd6"; gene_source "ensembl"; gene_biotype "protein_coding"; transcript_name "Chd6-204"; transcript_source "ensembl"; transcript_biotype "protein_coding"; protein_id "ENSRNOP00000094454"; protein_version "2"; tag "Ensembl_canonical";
3	ENSEMBL114_rn	exon	170048918	170049047	0.582261143849963	-	.	gene_id "ENSRNOG00000016744"; transcript_id "ENSRNOG00000016744_tx_14"; exon_id "3_170048918_170049047_-"; exonnum "27"; txlen "9349";
3	ENSEMBL114_rn	exon	170048918	170049047	0.445309913410099	-	.	gene_id "ENSRNOG00000016744"; transcript_id "ENSRNOG00000016744_tx_20"; exon_id "3_170048918_170049047_-"; exonnum "26"; txlen "9284";
3	ENSEMBL114_rn	exon	170048918	170049047	0.339610946701455	-	.	gene_id "ENSRNOG00000016744"; transcript_id "ENSRNOG00000016744_tx_23"; exon_id "3_170048918_170049047_-"; exonnum "27"; txlen "9385";
3	ENSEMBL114_rn	exon	170048918	170049047	0.339610946701455	-	.	gene_id "ENSRNOG00000016744"; transcript_id "ENSRNOG00000016744_tx_24"; exon_id "3_170048918_170049047_-"; exonnum "28"; txlen "9463";
3	ENSEMBL114_rn	exon	170048918	170049047	0.32605330468226	-	.	gene_id "ENSRNOG00000016744"; transcript_id "ENSRNOG00000016744_tx_26"; exon_id "3_170048918_170049047_-"; exonnum "26"; txlen "9025";
3	ENSEMBL114_rn	exon	170048918	170049047	0.320386377427541	-	.	gene_id "ENSRNOG00000016744"; transcript_id "ENSRNOG00000016744_tx_28"; exon_id "3_170048918_170049047_-"; exonnum "23"; txlen "8694";
3	ENSEMBL114_rn	exon	170048918	170049047	0.272042896280644	-	.	gene_id "ENSRNOG00000016744"; transcript_id "ENSRNOG00000016744_tx_31"; exon_id "3_170048918_170049047_-"; exonnum "27"; txlen "9255";
3	ENSEMBL114_rn	exon	170048918	170049047	0.216895470267935	-	.	gene_id "ENSRNOG00000016744"; transcript_id "ENSRNOG00000016744_tx_33"; exon_id "3_170048918_170049047_-"; exonnum "26"; txlen "9236";
3	ENSEMBL114_rn	exon	170048918	170049047	0.111689765534628	-	.	gene_id "ENSRNOG00000016744"; transcript_id "ENSRNOG00000016744_tx_35"; exon_id "3_170048918_170049047_-"; exonnum "28"; txlen "9427";
3	ENSEMBL114_rn	exon	170048918	170049047	1.03316303523843	-	.	gene_id "ENSRNOG00000016744"; transcript_id "ENSRNOG00000016744_tx_9"; exon_id "3_170048918_170049047_-"; exonnum "26"; txlen "9177";
3	ensembl	exon	170050910	170051013	0	-	.	gene_id "ENSRNOG00000016744"; gene_version "9"; transcript_id "ENSRNOT00000114568"; transcript_version "2"; exon_number "21"; gene_name "Chd6"; gene_source "ensembl"; gene_biotype "protein_coding"; transcript_name "Chd6-205"; transcript_source "ensembl"; transcript_biotype "protein_coding"; exon_id "ENSRNOE00000287159"; exon_version "1";
3	ensembl	CDS	170050910	170051013	0	-	1	gene_id "ENSRNOG00000016744"; gene_version "9"; transcript_id "ENSRNOT00000114568"; transcript_version "2"; exon_number "21"; gene_name "Chd6"; gene_source "ensembl"; gene_biotype "protein_coding"; transcript_name "Chd6-205"; transcript_source "ensembl"; transcript_biotype "protein_coding"; protein_id "ENSRNOP00000086889"; protein_version "1";
3	ensembl	exon	170050910	170051013	0	-	.	gene_id "ENSRNOG00000016744"; gene_version "9"; transcript_id "ENSRNOT00000119650"; transcript_version "2"; exon_number "24"; gene_name "Chd6"; gene_source "ensembl"; gene_biotype "protein_coding"; transcript_name "Chd6-206"; transcript_source "ensembl"; transcript_biotype "protein_coding"; exon_id "ENSRNOE00000287159"; exon_version "1";
3	ensembl	CDS	170050910	170051013	0	-	1	gene_id "ENSRNOG00000016744"; gene_version "9"; transcript_id "ENSRNOT00000119650"; transcript_version "2"; exon_number "24"; gene_name "Chd6"; gene_source "ensembl"; gene_biotype "protein_coding"; transcript_name "Chd6-206"; transcript_source "ensembl"; transcript_biotype "protein_coding"; protein_id "ENSRNOP00000076519"; protein_version "1";
3	ensembl	exon	170050910	170051013	0	-	.	gene_id "ENSRNOG00000016744"; gene_version "9"; transcript_id "ENSRNOT00000089958"; transcript_version "3"; exon_number "25"; gene_name "Chd6"; gene_source "ensembl"; gene_biotype "protein_coding"; transcript_name "Chd6-202"; transcript_source "ensembl"; transcript_biotype "protein_coding"; exon_id "ENSRNOE00000287159"; exon_version "1";
3	ensembl	CDS	170050910	170051013	0	-	1	gene_id "ENSRNOG00000016744"; gene_version "9"; transcript_id "ENSRNOT00000089958"; transcript_version "3"; exon_number "25"; gene_name "Chd6"; gene_source "ensembl"; gene_biotype "protein_coding"; transcript_name "Chd6-202"; transcript_source "ensembl"; transcript_biotype "protein_coding"; protein_id "ENSRNOP00000071893"; protein_version "2";
3	ensembl	exon	170050910	170051013	0	-	.	gene_id "ENSRNOG00000016744"; gene_version "9"; transcript_id "ENSRNOT00000022861"; transcript_version "8"; exon_number "25"; gene_name "Chd6"; gene_source "ensembl"; gene_biotype "protein_coding"; transcript_name "Chd6-201"; transcript_source "ensembl"; transcript_biotype "protein_coding"; exon_id "ENSRNOE00000287159"; exon_version "1";
3	ensembl	CDS	170050910	170051013	0	-	1	gene_id "ENSRNOG00000016744"; gene_version "9"; transcript_id "ENSRNOT00000022861"; transcript_version "8"; exon_number "25"; gene_name "Chd6"; gene_source "ensembl"; gene_biotype "protein_coding"; transcript_name "Chd6-201"; transcript_source "ensembl"; transcript_biotype "protein_coding"; protein_id "ENSRNOP00000022861"; protein_version "7";
3	ensembl	exon	170050910	170051013	0	-	.	gene_id "ENSRNOG00000016744"; gene_version "9"; transcript_id "ENSRNOT00000106235"; transcript_version "2"; exon_number "25"; gene_name "Chd6"; gene_source "ensembl"; gene_biotype "protein_coding"; transcript_name "Chd6-203"; transcript_source "ensembl"; transcript_biotype "protein_coding"; exon_id "ENSRNOE00000287159"; exon_version "1";
3	ensembl	CDS	170050910	170051013	0	-	1	gene_id "ENSRNOG00000016744"; gene_version "9"; transcript_id "ENSRNOT00000106235"; transcript_version "2"; exon_number "25"; gene_name "Chd6"; gene_source "ensembl"; gene_biotype "protein_coding"; transcript_name "Chd6-203"; transcript_source "ensembl"; transcript_biotype "protein_coding"; protein_id "ENSRNOP00000093958"; protein_version "2";
3	ensembl	exon	170050910	170051013	0	-	.	gene_id "ENSRNOG00000016744"; gene_version "9"; transcript_id "ENSRNOT00000107966"; transcript_version "2"; exon_number "26"; gene_name "Chd6"; gene_source "ensembl"; gene_biotype "protein_coding"; transcript_name "Chd6-204"; transcript_source "ensembl"; transcript_biotype "protein_coding"; exon_id "ENSRNOE00000287159"; exon_version "1"; tag "Ensembl_canonical";
3	ensembl	CDS	170050910	170051013	0	-	1	gene_id "ENSRNOG00000016744"; gene_version "9"; transcript_id "ENSRNOT00000107966"; transcript_version "2"; exon_number "26"; gene_name "Chd6"; gene_source "ensembl"; gene_biotype "protein_coding"; transcript_name "Chd6-204"; transcript_source "ensembl"; transcript_biotype "protein_coding"; protein_id "ENSRNOP00000094454"; protein_version "2"; tag "Ensembl_canonical";
3	ENSEMBL114_rn	exon	170050910	170051013	0.582261143849963	-	.	gene_id "ENSRNOG00000016744"; transcript_id "ENSRNOG00000016744_tx_14"; exon_id "3_170050910_170051013_-"; exonnum "26"; txlen "9349";
3	ENSEMBL114_rn	exon	170050910	170051013	0.445309913410099	-	.	gene_id "ENSRNOG00000016744"; transcript_id "ENSRNOG00000016744_tx_20"; exon_id "3_170050910_170051013_-"; exonnum "25"; txlen "9284";
3	ENSEMBL114_rn	exon	170050910	170051013	0.339610946701455	-	.	gene_id "ENSRNOG00000016744"; transcript_id "ENSRNOG00000016744_tx_23"; exon_id "3_170050910_170051013_-"; exonnum "26"; txlen "9385";
3	ENSEMBL114_rn	exon	170050910	170051013	0.339610946701455	-	.	gene_id "ENSRNOG00000016744"; transcript_id "ENSRNOG00000016744_tx_24"; exon_id "3_170050910_170051013_-"; exonnum "27"; txlen "9463";
3	ENSEMBL114_rn	exon	170050910	170051013	0.32605330468226	-	.	gene_id "ENSRNOG00000016744"; transcript_id "ENSRNOG00000016744_tx_26"; exon_id "3_170050910_170051013_-"; exonnum "25"; txlen "9025";
3	ENSEMBL114_rn	exon	170050910	170051013	0.320386377427541	-	.	gene_id "ENSRNOG00000016744"; transcript_id "ENSRNOG00000016744_tx_28"; exon_id "3_170050910_170051013_-"; exonnum "22"; txlen "8694";
3	ENSEMBL114_rn	exon	170050910	170051013	0.272042896280644	-	.	gene_id "ENSRNOG00000016744"; transcript_id "ENSRNOG00000016744_tx_31"; exon_id "3_170050910_170051013_-"; exonnum "26"; txlen "9255";
3	ENSEMBL114_rn	exon	170050910	170051013	0.216895470267935	-	.	gene_id "ENSRNOG00000016744"; transcript_id "ENSRNOG00000016744_tx_33"; exon_id "3_170050910_170051013_-"; exonnum "25"; txlen "9236";
3	ENSEMBL114_rn	exon	170050910	170051013	0.111689765534628	-	.	gene_id "ENSRNOG00000016744"; transcript_id "ENSRNOG00000016744_tx_35"; exon_id "3_170050910_170051013_-"; exonnum "27"; txlen "9427";
3	ENSEMBL114_rn	exon	170050910	170051013	1.03316303523843	-	.	gene_id "ENSRNOG00000016744"; transcript_id "ENSRNOG00000016744_tx_9"; exon_id "3_170050910_170051013_-"; exonnum "25"; txlen "9177";
3	ensembl	exon	170051984	170052073	0	-	.	gene_id "ENSRNOG00000016744"; gene_version "9"; transcript_id "ENSRNOT00000114568"; transcript_version "2"; exon_number "20"; gene_name "Chd6"; gene_source "ensembl"; gene_biotype "protein_coding"; transcript_name "Chd6-205"; transcript_source "ensembl"; transcript_biotype "protein_coding"; exon_id "ENSRNOE00000362080"; exon_version "1";
3	ensembl	CDS	170051984	170052073	0	-	1	gene_id "ENSRNOG00000016744"; gene_version "9"; transcript_id "ENSRNOT00000114568"; transcript_version "2"; exon_number "20"; gene_name "Chd6"; gene_source "ensembl"; gene_biotype "protein_coding"; transcript_name "Chd6-205"; transcript_source "ensembl"; transcript_biotype "protein_coding"; protein_id "ENSRNOP00000086889"; protein_version "1";
3	ensembl	exon	170051984	170052073	0	-	.	gene_id "ENSRNOG00000016744"; gene_version "9"; transcript_id "ENSRNOT00000119650"; transcript_version "2"; exon_number "23"; gene_name "Chd6"; gene_source "ensembl"; gene_biotype "protein_coding"; transcript_name "Chd6-206"; transcript_source "ensembl"; transcript_biotype "protein_coding"; exon_id "ENSRNOE00000362080"; exon_version "1";
3	ensembl	CDS	170051984	170052073	0	-	1	gene_id "ENSRNOG00000016744"; gene_version "9"; transcript_id "ENSRNOT00000119650"; transcript_version "2"; exon_number "23"; gene_name "Chd6"; gene_source "ensembl"; gene_biotype "protein_coding"; transcript_name "Chd6-206"; transcript_source "ensembl"; transcript_biotype "protein_coding"; protein_id "ENSRNOP00000076519"; protein_version "1";
3	ensembl	exon	170051984	170052073	0	-	.	gene_id "ENSRNOG00000016744"; gene_version "9"; transcript_id "ENSRNOT00000089958"; transcript_version "3"; exon_number "24"; gene_name "Chd6"; gene_source "ensembl"; gene_biotype "protein_coding"; transcript_name "Chd6-202"; transcript_source "ensembl"; transcript_biotype "protein_coding"; exon_id "ENSRNOE00000362080"; exon_version "1";
3	ensembl	CDS	170051984	170052073	0	-	1	gene_id "ENSRNOG00000016744"; gene_version "9"; transcript_id "ENSRNOT00000089958"; transcript_version "3"; exon_number "24"; gene_name "Chd6"; gene_source "ensembl"; gene_biotype "protein_coding"; transcript_name "Chd6-202"; transcript_source "ensembl"; transcript_biotype "protein_coding"; protein_id "ENSRNOP00000071893"; protein_version "2";
3	ensembl	exon	170051984	170052073	0	-	.	gene_id "ENSRNOG00000016744"; gene_version "9"; transcript_id "ENSRNOT00000022861"; transcript_version "8"; exon_number "24"; gene_name "Chd6"; gene_source "ensembl"; gene_biotype "protein_coding"; transcript_name "Chd6-201"; transcript_source "ensembl"; transcript_biotype "protein_coding"; exon_id "ENSRNOE00000362080"; exon_version "1";
3	ensembl	CDS	170051984	170052073	0	-	1	gene_id "ENSRNOG00000016744"; gene_version "9"; transcript_id "ENSRNOT00000022861"; transcript_version "8"; exon_number "24"; gene_name "Chd6"; gene_source "ensembl"; gene_biotype "protein_coding"; transcript_name "Chd6-201"; transcript_source "ensembl"; transcript_biotype "protein_coding"; protein_id "ENSRNOP00000022861"; protein_version "7";
3	ensembl	exon	170051984	170052073	0	-	.	gene_id "ENSRNOG00000016744"; gene_version "9"; transcript_id "ENSRNOT00000106235"; transcript_version "2"; exon_number "24"; gene_name "Chd6"; gene_source "ensembl"; gene_biotype "protein_coding"; transcript_name "Chd6-203"; transcript_source "ensembl"; transcript_biotype "protein_coding"; exon_id "ENSRNOE00000362080"; exon_version "1";
3	ensembl	CDS	170051984	170052073	0	-	1	gene_id "ENSRNOG00000016744"; gene_version "9"; transcript_id "ENSRNOT00000106235"; transcript_version "2"; exon_number "24"; gene_name "Chd6"; gene_source "ensembl"; gene_biotype "protein_coding"; transcript_name "Chd6-203"; transcript_source "ensembl"; transcript_biotype "protein_coding"; protein_id "ENSRNOP00000093958"; protein_version "2";
3	ensembl	exon	170051984	170052073	0	-	.	gene_id "ENSRNOG00000016744"; gene_version "9"; transcript_id "ENSRNOT00000107966"; transcript_version "2"; exon_number "25"; gene_name "Chd6"; gene_source "ensembl"; gene_biotype "protein_coding"; transcript_name "Chd6-204"; transcript_source "ensembl"; transcript_biotype "protein_coding"; exon_id "ENSRNOE00000362080"; exon_version "1"; tag "Ensembl_canonical";
3	ensembl	CDS	170051984	170052073	0	-	1	gene_id "ENSRNOG00000016744"; gene_version "9"; transcript_id "ENSRNOT00000107966"; transcript_version "2"; exon_number "25"; gene_name "Chd6"; gene_source "ensembl"; gene_biotype "protein_coding"; transcript_name "Chd6-204"; transcript_source "ensembl"; transcript_biotype "protein_coding"; protein_id "ENSRNOP00000094454"; protein_version "2"; tag "Ensembl_canonical";
3	ENSEMBL114_rn	exon	170051984	170052073	0.582261143849963	-	.	gene_id "ENSRNOG00000016744"; transcript_id "ENSRNOG00000016744_tx_14"; exon_id "3_170051984_170052073_-"; exonnum "25"; txlen "9349";
3	ENSEMBL114_rn	exon	170051984	170052073	0.445309913410099	-	.	gene_id "ENSRNOG00000016744"; transcript_id "ENSRNOG00000016744_tx_20"; exon_id "3_170051984_170052073_-"; exonnum "24"; txlen "9284";
3	ENSEMBL114_rn	exon	170051984	170052073	0.339610946701455	-	.	gene_id "ENSRNOG00000016744"; transcript_id "ENSRNOG00000016744_tx_23"; exon_id "3_170051984_170052073_-"; exonnum "25"; txlen "9385";
3	ENSEMBL114_rn	exon	170051984	170052073	0.339610946701455	-	.	gene_id "ENSRNOG00000016744"; transcript_id "ENSRNOG00000016744_tx_24"; exon_id "3_170051984_170052073_-"; exonnum "26"; txlen "9463";
3	ENSEMBL114_rn	exon	170051984	170052073	0.32605330468226	-	.	gene_id "ENSRNOG00000016744"; transcript_id "ENSRNOG00000016744_tx_26"; exon_id "3_170051984_170052073_-"; exonnum "24"; txlen "9025";
3	ENSEMBL114_rn	exon	170051984	170052073	0.320386377427541	-	.	gene_id "ENSRNOG00000016744"; transcript_id "ENSRNOG00000016744_tx_28"; exon_id "3_170051984_170052073_-"; exonnum "21"; txlen "8694";
3	ENSEMBL114_rn	exon	170051984	170052073	0.272042896280644	-	.	gene_id "ENSRNOG00000016744"; transcript_id "ENSRNOG00000016744_tx_31"; exon_id "3_170051984_170052073_-"; exonnum "25"; txlen "9255";
3	ENSEMBL114_rn	exon	170051984	170052073	0.216895470267935	-	.	gene_id "ENSRNOG00000016744"; transcript_id "ENSRNOG00000016744_tx_33"; exon_id "3_170051984_170052073_-"; exonnum "24"; txlen "9236";
3	ENSEMBL114_rn	exon	170051984	170052073	0.111689765534628	-	.	gene_id "ENSRNOG00000016744"; transcript_id "ENSRNOG00000016744_tx_35"; exon_id "3_170051984_170052073_-"; exonnum "26"; txlen "9427";
3	ENSEMBL114_rn	exon	170051984	170052073	1.03316303523843	-	.	gene_id "ENSRNOG00000016744"; transcript_id "ENSRNOG00000016744_tx_9"; exon_id "3_170051984_170052073_-"; exonnum "24"; txlen "9177";
3	ensembl	exon	170052274	170052433	0	-	.	gene_id "ENSRNOG00000016744"; gene_version "9"; transcript_id "ENSRNOT00000114568"; transcript_version "2"; exon_number "19"; gene_name "Chd6"; gene_source "ensembl"; gene_biotype "protein_coding"; transcript_name "Chd6-205"; transcript_source "ensembl"; transcript_biotype "protein_coding"; exon_id "ENSRNOE00000301543"; exon_version "1";
3	ensembl	CDS	170052274	170052433	0	-	2	gene_id "ENSRNOG00000016744"; gene_version "9"; transcript_id "ENSRNOT00000114568"; transcript_version "2"; exon_number "19"; gene_name "Chd6"; gene_source "ensembl"; gene_biotype "protein_coding"; transcript_name "Chd6-205"; transcript_source "ensembl"; transcript_biotype "protein_coding"; protein_id "ENSRNOP00000086889"; protein_version "1";
3	ensembl	exon	170052274	170052433	0	-	.	gene_id "ENSRNOG00000016744"; gene_version "9"; transcript_id "ENSRNOT00000119650"; transcript_version "2"; exon_number "22"; gene_name "Chd6"; gene_source "ensembl"; gene_biotype "protein_coding"; transcript_name "Chd6-206"; transcript_source "ensembl"; transcript_biotype "protein_coding"; exon_id "ENSRNOE00000301543"; exon_version "1";
3	ensembl	CDS	170052274	170052433	0	-	2	gene_id "ENSRNOG00000016744"; gene_version "9"; transcript_id "ENSRNOT00000119650"; transcript_version "2"; exon_number "22"; gene_name "Chd6"; gene_source "ensembl"; gene_biotype "protein_coding"; transcript_name "Chd6-206"; transcript_source "ensembl"; transcript_biotype "protein_coding"; protein_id "ENSRNOP00000076519"; protein_version "1";
3	ensembl	exon	170052274	170052433	0	-	.	gene_id "ENSRNOG00000016744"; gene_version "9"; transcript_id "ENSRNOT00000089958"; transcript_version "3"; exon_number "23"; gene_name "Chd6"; gene_source "ensembl"; gene_biotype "protein_coding"; transcript_name "Chd6-202"; transcript_source "ensembl"; transcript_biotype "protein_coding"; exon_id "ENSRNOE00000301543"; exon_version "1";
3	ensembl	CDS	170052274	170052433	0	-	2	gene_id "ENSRNOG00000016744"; gene_version "9"; transcript_id "ENSRNOT00000089958"; transcript_version "3"; exon_number "23"; gene_name "Chd6"; gene_source "ensembl"; gene_biotype "protein_coding"; transcript_name "Chd6-202"; transcript_source "ensembl"; transcript_biotype "protein_coding"; protein_id "ENSRNOP00000071893"; protein_version "2";
3	ensembl	exon	170052274	170052433	0	-	.	gene_id "ENSRNOG00000016744"; gene_version "9"; transcript_id "ENSRNOT00000022861"; transcript_version "8"; exon_number "23"; gene_name "Chd6"; gene_source "ensembl"; gene_biotype "protein_coding"; transcript_name "Chd6-201"; transcript_source "ensembl"; transcript_biotype "protein_coding"; exon_id "ENSRNOE00000301543"; exon_version "1";
3	ensembl	CDS	170052274	170052433	0	-	2	gene_id "ENSRNOG00000016744"; gene_version "9"; transcript_id "ENSRNOT00000022861"; transcript_version "8"; exon_number "23"; gene_name "Chd6"; gene_source "ensembl"; gene_biotype "protein_coding"; transcript_name "Chd6-201"; transcript_source "ensembl"; transcript_biotype "protein_coding"; protein_id "ENSRNOP00000022861"; protein_version "7";
3	ensembl	exon	170052274	170052433	0	-	.	gene_id "ENSRNOG00000016744"; gene_version "9"; transcript_id "ENSRNOT00000106235"; transcript_version "2"; exon_number "23"; gene_name "Chd6"; gene_source "ensembl"; gene_biotype "protein_coding"; transcript_name "Chd6-203"; transcript_source "ensembl"; transcript_biotype "protein_coding"; exon_id "ENSRNOE00000301543"; exon_version "1";
3	ensembl	CDS	170052274	170052433	0	-	2	gene_id "ENSRNOG00000016744"; gene_version "9"; transcript_id "ENSRNOT00000106235"; transcript_version "2"; exon_number "23"; gene_name "Chd6"; gene_source "ensembl"; gene_biotype "protein_coding"; transcript_name "Chd6-203"; transcript_source "ensembl"; transcript_biotype "protein_coding"; protein_id "ENSRNOP00000093958"; protein_version "2";
3	ensembl	exon	170052274	170052433	0	-	.	gene_id "ENSRNOG00000016744"; gene_version "9"; transcript_id "ENSRNOT00000107966"; transcript_version "2"; exon_number "24"; gene_name "Chd6"; gene_source "ensembl"; gene_biotype "protein_coding"; transcript_name "Chd6-204"; transcript_source "ensembl"; transcript_biotype "protein_coding"; exon_id "ENSRNOE00000301543"; exon_version "1"; tag "Ensembl_canonical";
3	ensembl	CDS	170052274	170052433	0	-	2	gene_id "ENSRNOG00000016744"; gene_version "9"; transcript_id "ENSRNOT00000107966"; transcript_version "2"; exon_number "24"; gene_name "Chd6"; gene_source "ensembl"; gene_biotype "protein_coding"; transcript_name "Chd6-204"; transcript_source "ensembl"; transcript_biotype "protein_coding"; protein_id "ENSRNOP00000094454"; protein_version "2"; tag "Ensembl_canonical";
3	ENSEMBL114_rn	exon	170052274	170052433	0.582261143849963	-	.	gene_id "ENSRNOG00000016744"; transcript_id "ENSRNOG00000016744_tx_14"; exon_id "3_170052274_170052433_-"; exonnum "24"; txlen "9349";
3	ENSEMBL114_rn	exon	170052274	170052433	0.445309913410099	-	.	gene_id "ENSRNOG00000016744"; transcript_id "ENSRNOG00000016744_tx_20"; exon_id "3_170052274_170052433_-"; exonnum "23"; txlen "9284";
3	ENSEMBL114_rn	exon	170052274	170052433	0.339610946701455	-	.	gene_id "ENSRNOG00000016744"; transcript_id "ENSRNOG00000016744_tx_23"; exon_id "3_170052274_170052433_-"; exonnum "24"; txlen "9385";
3	ENSEMBL114_rn	exon	170052274	170052433	0.339610946701455	-	.	gene_id "ENSRNOG00000016744"; transcript_id "ENSRNOG00000016744_tx_24"; exon_id "3_170052274_170052433_-"; exonnum "25"; txlen "9463";
3	ENSEMBL114_rn	exon	170052274	170052433	0.32605330468226	-	.	gene_id "ENSRNOG00000016744"; transcript_id "ENSRNOG00000016744_tx_26"; exon_id "3_170052274_170052433_-"; exonnum "23"; txlen "9025";
3	ENSEMBL114_rn	exon	170052274	170052433	0.320386377427541	-	.	gene_id "ENSRNOG00000016744"; transcript_id "ENSRNOG00000016744_tx_28"; exon_id "3_170052274_170052433_-"; exonnum "20"; txlen "8694";
3	ENSEMBL114_rn	exon	170052274	170052433	0.272042896280644	-	.	gene_id "ENSRNOG00000016744"; transcript_id "ENSRNOG00000016744_tx_31"; exon_id "3_170052274_170052433_-"; exonnum "24"; txlen "9255";
3	ENSEMBL114_rn	exon	170052274	170052433	0.216895470267935	-	.	gene_id "ENSRNOG00000016744"; transcript_id "ENSRNOG00000016744_tx_33"; exon_id "3_170052274_170052433_-"; exonnum "23"; txlen "9236";
3	ENSEMBL114_rn	exon	170052274	170052433	0.111689765534628	-	.	gene_id "ENSRNOG00000016744"; transcript_id "ENSRNOG00000016744_tx_35"; exon_id "3_170052274_170052433_-"; exonnum "25"; txlen "9427";
3	ENSEMBL114_rn	exon	170052274	170052433	1.03316303523843	-	.	gene_id "ENSRNOG00000016744"; transcript_id "ENSRNOG00000016744_tx_9"; exon_id "3_170052274_170052433_-"; exonnum "23"; txlen "9177";
3	ensembl	exon	170052897	170053096	0	-	.	gene_id "ENSRNOG00000016744"; gene_version "9"; transcript_id "ENSRNOT00000114568"; transcript_version "2"; exon_number "18"; gene_name "Chd6"; gene_source "ensembl"; gene_biotype "protein_coding"; transcript_name "Chd6-205"; transcript_source "ensembl"; transcript_biotype "protein_coding"; exon_id "ENSRNOE00000319693"; exon_version "1";
3	ensembl	CDS	170052897	170053096	0	-	1	gene_id "ENSRNOG00000016744"; gene_version "9"; transcript_id "ENSRNOT00000114568"; transcript_version "2"; exon_number "18"; gene_name "Chd6"; gene_source "ensembl"; gene_biotype "protein_coding"; transcript_name "Chd6-205"; transcript_source "ensembl"; transcript_biotype "protein_coding"; protein_id "ENSRNOP00000086889"; protein_version "1";
3	ensembl	exon	170052897	170053096	0	-	.	gene_id "ENSRNOG00000016744"; gene_version "9"; transcript_id "ENSRNOT00000119650"; transcript_version "2"; exon_number "21"; gene_name "Chd6"; gene_source "ensembl"; gene_biotype "protein_coding"; transcript_name "Chd6-206"; transcript_source "ensembl"; transcript_biotype "protein_coding"; exon_id "ENSRNOE00000319693"; exon_version "1";
3	ensembl	CDS	170052897	170053096	0	-	1	gene_id "ENSRNOG00000016744"; gene_version "9"; transcript_id "ENSRNOT00000119650"; transcript_version "2"; exon_number "21"; gene_name "Chd6"; gene_source "ensembl"; gene_biotype "protein_coding"; transcript_name "Chd6-206"; transcript_source "ensembl"; transcript_biotype "protein_coding"; protein_id "ENSRNOP00000076519"; protein_version "1";
3	ensembl	exon	170052897	170053096	0	-	.	gene_id "ENSRNOG00000016744"; gene_version "9"; transcript_id "ENSRNOT00000089958"; transcript_version "3"; exon_number "22"; gene_name "Chd6"; gene_source "ensembl"; gene_biotype "protein_coding"; transcript_name "Chd6-202"; transcript_source "ensembl"; transcript_biotype "protein_coding"; exon_id "ENSRNOE00000319693"; exon_version "1";
3	ensembl	CDS	170052897	170053096	0	-	1	gene_id "ENSRNOG00000016744"; gene_version "9"; transcript_id "ENSRNOT00000089958"; transcript_version "3"; exon_number "22"; gene_name "Chd6"; gene_source "ensembl"; gene_biotype "protein_coding"; transcript_name "Chd6-202"; transcript_source "ensembl"; transcript_biotype "protein_coding"; protein_id "ENSRNOP00000071893"; protein_version "2";
3	ensembl	exon	170052897	170053096	0	-	.	gene_id "ENSRNOG00000016744"; gene_version "9"; transcript_id "ENSRNOT00000022861"; transcript_version "8"; exon_number "22"; gene_name "Chd6"; gene_source "ensembl"; gene_biotype "protein_coding"; transcript_name "Chd6-201"; transcript_source "ensembl"; transcript_biotype "protein_coding"; exon_id "ENSRNOE00000319693"; exon_version "1";
3	ensembl	CDS	170052897	170053096	0	-	1	gene_id "ENSRNOG00000016744"; gene_version "9"; transcript_id "ENSRNOT00000022861"; transcript_version "8"; exon_number "22"; gene_name "Chd6"; gene_source "ensembl"; gene_biotype "protein_coding"; transcript_name "Chd6-201"; transcript_source "ensembl"; transcript_biotype "protein_coding"; protein_id "ENSRNOP00000022861"; protein_version "7";
3	ensembl	exon	170052897	170053096	0	-	.	gene_id "ENSRNOG00000016744"; gene_version "9"; transcript_id "ENSRNOT00000106235"; transcript_version "2"; exon_number "22"; gene_name "Chd6"; gene_source "ensembl"; gene_biotype "protein_coding"; transcript_name "Chd6-203"; transcript_source "ensembl"; transcript_biotype "protein_coding"; exon_id "ENSRNOE00000319693"; exon_version "1";
3	ensembl	CDS	170052897	170053096	0	-	1	gene_id "ENSRNOG00000016744"; gene_version "9"; transcript_id "ENSRNOT00000106235"; transcript_version "2"; exon_number "22"; gene_name "Chd6"; gene_source "ensembl"; gene_biotype "protein_coding"; transcript_name "Chd6-203"; transcript_source "ensembl"; transcript_biotype "protein_coding"; protein_id "ENSRNOP00000093958"; protein_version "2";
3	ensembl	exon	170052897	170053096	0	-	.	gene_id "ENSRNOG00000016744"; gene_version "9"; transcript_id "ENSRNOT00000107966"; transcript_version "2"; exon_number "23"; gene_name "Chd6"; gene_source "ensembl"; gene_biotype "protein_coding"; transcript_name "Chd6-204"; transcript_source "ensembl"; transcript_biotype "protein_coding"; exon_id "ENSRNOE00000319693"; exon_version "1"; tag "Ensembl_canonical";
3	ensembl	CDS	170052897	170053096	0	-	1	gene_id "ENSRNOG00000016744"; gene_version "9"; transcript_id "ENSRNOT00000107966"; transcript_version "2"; exon_number "23"; gene_name "Chd6"; gene_source "ensembl"; gene_biotype "protein_coding"; transcript_name "Chd6-204"; transcript_source "ensembl"; transcript_biotype "protein_coding"; protein_id "ENSRNOP00000094454"; protein_version "2"; tag "Ensembl_canonical";
3	ENSEMBL114_rn	exon	170052897	170053096	0.582261143849963	-	.	gene_id "ENSRNOG00000016744"; transcript_id "ENSRNOG00000016744_tx_14"; exon_id "3_170052897_170053096_-"; exonnum "23"; txlen "9349";
3	ENSEMBL114_rn	exon	170052897	170053096	0.445309913410099	-	.	gene_id "ENSRNOG00000016744"; transcript_id "ENSRNOG00000016744_tx_20"; exon_id "3_170052897_170053096_-"; exonnum "22"; txlen "9284";
3	ENSEMBL114_rn	exon	170052897	170053096	0.339610946701455	-	.	gene_id "ENSRNOG00000016744"; transcript_id "ENSRNOG00000016744_tx_23"; exon_id "3_170052897_170053096_-"; exonnum "23"; txlen "9385";
3	ENSEMBL114_rn	exon	170052897	170053096	0.339610946701455	-	.	gene_id "ENSRNOG00000016744"; transcript_id "ENSRNOG00000016744_tx_24"; exon_id "3_170052897_170053096_-"; exonnum "24"; txlen "9463";
3	ENSEMBL114_rn	exon	170052897	170053096	0.32605330468226	-	.	gene_id "ENSRNOG00000016744"; transcript_id "ENSRNOG00000016744_tx_26"; exon_id "3_170052897_170053096_-"; exonnum "22"; txlen "9025";
3	ENSEMBL114_rn	exon	170052897	170053096	0.320386377427541	-	.	gene_id "ENSRNOG00000016744"; transcript_id "ENSRNOG00000016744_tx_28"; exon_id "3_170052897_170053096_-"; exonnum "19"; txlen "8694";
3	ENSEMBL114_rn	exon	170052897	170053096	0.272042896280644	-	.	gene_id "ENSRNOG00000016744"; transcript_id "ENSRNOG00000016744_tx_31"; exon_id "3_170052897_170053096_-"; exonnum "23"; txlen "9255";
3	ENSEMBL114_rn	exon	170052897	170053096	0.216895470267935	-	.	gene_id "ENSRNOG00000016744"; transcript_id "ENSRNOG00000016744_tx_33"; exon_id "3_170052897_170053096_-"; exonnum "22"; txlen "9236";
3	ENSEMBL114_rn	exon	170052897	170053096	0.111689765534628	-	.	gene_id "ENSRNOG00000016744"; transcript_id "ENSRNOG00000016744_tx_35"; exon_id "3_170052897_170053096_-"; exonnum "24"; txlen "9427";
3	ENSEMBL114_rn	exon	170052897	170053096	1.03316303523843	-	.	gene_id "ENSRNOG00000016744"; transcript_id "ENSRNOG00000016744_tx_9"; exon_id "3_170052897_170053096_-"; exonnum "22"; txlen "9177";
3	ensembl	exon	170053660	170053862	0	-	.	gene_id "ENSRNOG00000016744"; gene_version "9"; transcript_id "ENSRNOT00000114568"; transcript_version "2"; exon_number "17"; gene_name "Chd6"; gene_source "ensembl"; gene_biotype "protein_coding"; transcript_name "Chd6-205"; transcript_source "ensembl"; transcript_biotype "protein_coding"; exon_id "ENSRNOE00000317148"; exon_version "1";
3	ensembl	CDS	170053660	170053862	0	-	0	gene_id "ENSRNOG00000016744"; gene_version "9"; transcript_id "ENSRNOT00000114568"; transcript_version "2"; exon_number "17"; gene_name "Chd6"; gene_source "ensembl"; gene_biotype "protein_coding"; transcript_name "Chd6-205"; transcript_source "ensembl"; transcript_biotype "protein_coding"; protein_id "ENSRNOP00000086889"; protein_version "1";
3	ensembl	exon	170053660	170053862	0	-	.	gene_id "ENSRNOG00000016744"; gene_version "9"; transcript_id "ENSRNOT00000119650"; transcript_version "2"; exon_number "20"; gene_name "Chd6"; gene_source "ensembl"; gene_biotype "protein_coding"; transcript_name "Chd6-206"; transcript_source "ensembl"; transcript_biotype "protein_coding"; exon_id "ENSRNOE00000317148"; exon_version "1";
3	ensembl	CDS	170053660	170053862	0	-	0	gene_id "ENSRNOG00000016744"; gene_version "9"; transcript_id "ENSRNOT00000119650"; transcript_version "2"; exon_number "20"; gene_name "Chd6"; gene_source "ensembl"; gene_biotype "protein_coding"; transcript_name "Chd6-206"; transcript_source "ensembl"; transcript_biotype "protein_coding"; protein_id "ENSRNOP00000076519"; protein_version "1";
3	ensembl	exon	170053660	170053862	0	-	.	gene_id "ENSRNOG00000016744"; gene_version "9"; transcript_id "ENSRNOT00000089958"; transcript_version "3"; exon_number "21"; gene_name "Chd6"; gene_source "ensembl"; gene_biotype "protein_coding"; transcript_name "Chd6-202"; transcript_source "ensembl"; transcript_biotype "protein_coding"; exon_id "ENSRNOE00000317148"; exon_version "1";
3	ensembl	CDS	170053660	170053862	0	-	0	gene_id "ENSRNOG00000016744"; gene_version "9"; transcript_id "ENSRNOT00000089958"; transcript_version "3"; exon_number "21"; gene_name "Chd6"; gene_source "ensembl"; gene_biotype "protein_coding"; transcript_name "Chd6-202"; transcript_source "ensembl"; transcript_biotype "protein_coding"; protein_id "ENSRNOP00000071893"; protein_version "2";
3	ensembl	exon	170053660	170053862	0	-	.	gene_id "ENSRNOG00000016744"; gene_version "9"; transcript_id "ENSRNOT00000022861"; transcript_version "8"; exon_number "21"; gene_name "Chd6"; gene_source "ensembl"; gene_biotype "protein_coding"; transcript_name "Chd6-201"; transcript_source "ensembl"; transcript_biotype "protein_coding"; exon_id "ENSRNOE00000317148"; exon_version "1";
3	ensembl	CDS	170053660	170053862	0	-	0	gene_id "ENSRNOG00000016744"; gene_version "9"; transcript_id "ENSRNOT00000022861"; transcript_version "8"; exon_number "21"; gene_name "Chd6"; gene_source "ensembl"; gene_biotype "protein_coding"; transcript_name "Chd6-201"; transcript_source "ensembl"; transcript_biotype "protein_coding"; protein_id "ENSRNOP00000022861"; protein_version "7";
3	ensembl	exon	170053660	170053862	0	-	.	gene_id "ENSRNOG00000016744"; gene_version "9"; transcript_id "ENSRNOT00000106235"; transcript_version "2"; exon_number "21"; gene_name "Chd6"; gene_source "ensembl"; gene_biotype "protein_coding"; transcript_name "Chd6-203"; transcript_source "ensembl"; transcript_biotype "protein_coding"; exon_id "ENSRNOE00000317148"; exon_version "1";
3	ensembl	CDS	170053660	170053862	0	-	0	gene_id "ENSRNOG00000016744"; gene_version "9"; transcript_id "ENSRNOT00000106235"; transcript_version "2"; exon_number "21"; gene_name "Chd6"; gene_source "ensembl"; gene_biotype "protein_coding"; transcript_name "Chd6-203"; transcript_source "ensembl"; transcript_biotype "protein_coding"; protein_id "ENSRNOP00000093958"; protein_version "2";
3	ensembl	exon	170053660	170053862	0	-	.	gene_id "ENSRNOG00000016744"; gene_version "9"; transcript_id "ENSRNOT00000107966"; transcript_version "2"; exon_number "22"; gene_name "Chd6"; gene_source "ensembl"; gene_biotype "protein_coding"; transcript_name "Chd6-204"; transcript_source "ensembl"; transcript_biotype "protein_coding"; exon_id "ENSRNOE00000317148"; exon_version "1"; tag "Ensembl_canonical";
3	ensembl	CDS	170053660	170053862	0	-	0	gene_id "ENSRNOG00000016744"; gene_version "9"; transcript_id "ENSRNOT00000107966"; transcript_version "2"; exon_number "22"; gene_name "Chd6"; gene_source "ensembl"; gene_biotype "protein_coding"; transcript_name "Chd6-204"; transcript_source "ensembl"; transcript_biotype "protein_coding"; protein_id "ENSRNOP00000094454"; protein_version "2"; tag "Ensembl_canonical";
3	ENSEMBL114_rn	exon	170053660	170053862	0.582261143849963	-	.	gene_id "ENSRNOG00000016744"; transcript_id "ENSRNOG00000016744_tx_14"; exon_id "3_170053660_170053862_-"; exonnum "22"; txlen "9349";
3	ENSEMBL114_rn	exon	170053660	170053862	0.445309913410099	-	.	gene_id "ENSRNOG00000016744"; transcript_id "ENSRNOG00000016744_tx_20"; exon_id "3_170053660_170053862_-"; exonnum "21"; txlen "9284";
3	ENSEMBL114_rn	exon	170053660	170053862	0.339610946701455	-	.	gene_id "ENSRNOG00000016744"; transcript_id "ENSRNOG00000016744_tx_23"; exon_id "3_170053660_170053862_-"; exonnum "22"; txlen "9385";
3	ENSEMBL114_rn	exon	170053660	170053862	0.339610946701455	-	.	gene_id "ENSRNOG00000016744"; transcript_id "ENSRNOG00000016744_tx_24"; exon_id "3_170053660_170053862_-"; exonnum "23"; txlen "9463";
3	ENSEMBL114_rn	exon	170053660	170053862	0.32605330468226	-	.	gene_id "ENSRNOG00000016744"; transcript_id "ENSRNOG00000016744_tx_26"; exon_id "3_170053660_170053862_-"; exonnum "21"; txlen "9025";
3	ENSEMBL114_rn	exon	170053660	170053862	0.320386377427541	-	.	gene_id "ENSRNOG00000016744"; transcript_id "ENSRNOG00000016744_tx_28"; exon_id "3_170053660_170053862_-"; exonnum "18"; txlen "8694";
3	ENSEMBL114_rn	exon	170053660	170053862	0.272042896280644	-	.	gene_id "ENSRNOG00000016744"; transcript_id "ENSRNOG00000016744_tx_31"; exon_id "3_170053660_170053862_-"; exonnum "22"; txlen "9255";
3	ENSEMBL114_rn	exon	170053660	170053862	0.216895470267935	-	.	gene_id "ENSRNOG00000016744"; transcript_id "ENSRNOG00000016744_tx_33"; exon_id "3_170053660_170053862_-"; exonnum "21"; txlen "9236";
3	ENSEMBL114_rn	exon	170053660	170053862	0.111689765534628	-	.	gene_id "ENSRNOG00000016744"; transcript_id "ENSRNOG00000016744_tx_35"; exon_id "3_170053660_170053862_-"; exonnum "23"; txlen "9427";
3	ENSEMBL114_rn	exon	170053660	170053862	1.03316303523843	-	.	gene_id "ENSRNOG00000016744"; transcript_id "ENSRNOG00000016744_tx_9"; exon_id "3_170053660_170053862_-"; exonnum "21"; txlen "9177";
3	ensembl	exon	170057374	170057484	0	-	.	gene_id "ENSRNOG00000016744"; gene_version "9"; transcript_id "ENSRNOT00000114568"; transcript_version "2"; exon_number "16"; gene_name "Chd6"; gene_source "ensembl"; gene_biotype "protein_coding"; transcript_name "Chd6-205"; transcript_source "ensembl"; transcript_biotype "protein_coding"; exon_id "ENSRNOE00000306788"; exon_version "1";
3	ensembl	CDS	170057374	170057484	0	-	0	gene_id "ENSRNOG00000016744"; gene_version "9"; transcript_id "ENSRNOT00000114568"; transcript_version "2"; exon_number "16"; gene_name "Chd6"; gene_source "ensembl"; gene_biotype "protein_coding"; transcript_name "Chd6-205"; transcript_source "ensembl"; transcript_biotype "protein_coding"; protein_id "ENSRNOP00000086889"; protein_version "1";
3	ensembl	exon	170057374	170057484	0	-	.	gene_id "ENSRNOG00000016744"; gene_version "9"; transcript_id "ENSRNOT00000119650"; transcript_version "2"; exon_number "19"; gene_name "Chd6"; gene_source "ensembl"; gene_biotype "protein_coding"; transcript_name "Chd6-206"; transcript_source "ensembl"; transcript_biotype "protein_coding"; exon_id "ENSRNOE00000306788"; exon_version "1";
3	ensembl	CDS	170057374	170057484	0	-	0	gene_id "ENSRNOG00000016744"; gene_version "9"; transcript_id "ENSRNOT00000119650"; transcript_version "2"; exon_number "19"; gene_name "Chd6"; gene_source "ensembl"; gene_biotype "protein_coding"; transcript_name "Chd6-206"; transcript_source "ensembl"; transcript_biotype "protein_coding"; protein_id "ENSRNOP00000076519"; protein_version "1";
3	ensembl	exon	170057374	170057484	0	-	.	gene_id "ENSRNOG00000016744"; gene_version "9"; transcript_id "ENSRNOT00000089958"; transcript_version "3"; exon_number "20"; gene_name "Chd6"; gene_source "ensembl"; gene_biotype "protein_coding"; transcript_name "Chd6-202"; transcript_source "ensembl"; transcript_biotype "protein_coding"; exon_id "ENSRNOE00000306788"; exon_version "1";
3	ensembl	CDS	170057374	170057484	0	-	0	gene_id "ENSRNOG00000016744"; gene_version "9"; transcript_id "ENSRNOT00000089958"; transcript_version "3"; exon_number "20"; gene_name "Chd6"; gene_source "ensembl"; gene_biotype "protein_coding"; transcript_name "Chd6-202"; transcript_source "ensembl"; transcript_biotype "protein_coding"; protein_id "ENSRNOP00000071893"; protein_version "2";
3	ensembl	exon	170057374	170057484	0	-	.	gene_id "ENSRNOG00000016744"; gene_version "9"; transcript_id "ENSRNOT00000022861"; transcript_version "8"; exon_number "20"; gene_name "Chd6"; gene_source "ensembl"; gene_biotype "protein_coding"; transcript_name "Chd6-201"; transcript_source "ensembl"; transcript_biotype "protein_coding"; exon_id "ENSRNOE00000306788"; exon_version "1";
3	ensembl	CDS	170057374	170057484	0	-	0	gene_id "ENSRNOG00000016744"; gene_version "9"; transcript_id "ENSRNOT00000022861"; transcript_version "8"; exon_number "20"; gene_name "Chd6"; gene_source "ensembl"; gene_biotype "protein_coding"; transcript_name "Chd6-201"; transcript_source "ensembl"; transcript_biotype "protein_coding"; protein_id "ENSRNOP00000022861"; protein_version "7";
3	ensembl	exon	170057374	170057484	0	-	.	gene_id "ENSRNOG00000016744"; gene_version "9"; transcript_id "ENSRNOT00000106235"; transcript_version "2"; exon_number "20"; gene_name "Chd6"; gene_source "ensembl"; gene_biotype "protein_coding"; transcript_name "Chd6-203"; transcript_source "ensembl"; transcript_biotype "protein_coding"; exon_id "ENSRNOE00000306788"; exon_version "1";
3	ensembl	CDS	170057374	170057484	0	-	0	gene_id "ENSRNOG00000016744"; gene_version "9"; transcript_id "ENSRNOT00000106235"; transcript_version "2"; exon_number "20"; gene_name "Chd6"; gene_source "ensembl"; gene_biotype "protein_coding"; transcript_name "Chd6-203"; transcript_source "ensembl"; transcript_biotype "protein_coding"; protein_id "ENSRNOP00000093958"; protein_version "2";
3	ensembl	exon	170057374	170057484	0	-	.	gene_id "ENSRNOG00000016744"; gene_version "9"; transcript_id "ENSRNOT00000107966"; transcript_version "2"; exon_number "21"; gene_name "Chd6"; gene_source "ensembl"; gene_biotype "protein_coding"; transcript_name "Chd6-204"; transcript_source "ensembl"; transcript_biotype "protein_coding"; exon_id "ENSRNOE00000306788"; exon_version "1"; tag "Ensembl_canonical";
3	ensembl	CDS	170057374	170057484	0	-	0	gene_id "ENSRNOG00000016744"; gene_version "9"; transcript_id "ENSRNOT00000107966"; transcript_version "2"; exon_number "21"; gene_name "Chd6"; gene_source "ensembl"; gene_biotype "protein_coding"; transcript_name "Chd6-204"; transcript_source "ensembl"; transcript_biotype "protein_coding"; protein_id "ENSRNOP00000094454"; protein_version "2"; tag "Ensembl_canonical";
3	ENSEMBL114_rn	exon	170057374	170057484	0.582261143849963	-	.	gene_id "ENSRNOG00000016744"; transcript_id "ENSRNOG00000016744_tx_14"; exon_id "3_170057374_170057484_-"; exonnum "21"; txlen "9349";
3	ENSEMBL114_rn	exon	170057374	170057484	0.445309913410099	-	.	gene_id "ENSRNOG00000016744"; transcript_id "ENSRNOG00000016744_tx_20"; exon_id "3_170057374_170057484_-"; exonnum "20"; txlen "9284";
3	ENSEMBL114_rn	exon	170057374	170057484	0.339610946701455	-	.	gene_id "ENSRNOG00000016744"; transcript_id "ENSRNOG00000016744_tx_23"; exon_id "3_170057374_170057484_-"; exonnum "21"; txlen "9385";
3	ENSEMBL114_rn	exon	170057374	170057484	0.339610946701455	-	.	gene_id "ENSRNOG00000016744"; transcript_id "ENSRNOG00000016744_tx_24"; exon_id "3_170057374_170057484_-"; exonnum "22"; txlen "9463";
3	ENSEMBL114_rn	exon	170057374	170057484	0.32605330468226	-	.	gene_id "ENSRNOG00000016744"; transcript_id "ENSRNOG00000016744_tx_26"; exon_id "3_170057374_170057484_-"; exonnum "20"; txlen "9025";
3	ENSEMBL114_rn	exon	170057374	170057484	0.320386377427541	-	.	gene_id "ENSRNOG00000016744"; transcript_id "ENSRNOG00000016744_tx_28"; exon_id "3_170057374_170057484_-"; exonnum "17"; txlen "8694";
3	ENSEMBL114_rn	exon	170057374	170057484	0.272042896280644	-	.	gene_id "ENSRNOG00000016744"; transcript_id "ENSRNOG00000016744_tx_31"; exon_id "3_170057374_170057484_-"; exonnum "21"; txlen "9255";
3	ENSEMBL114_rn	exon	170057374	170057484	0.216895470267935	-	.	gene_id "ENSRNOG00000016744"; transcript_id "ENSRNOG00000016744_tx_33"; exon_id "3_170057374_170057484_-"; exonnum "20"; txlen "9236";
3	ENSEMBL114_rn	exon	170057374	170057484	0.111689765534628	-	.	gene_id "ENSRNOG00000016744"; transcript_id "ENSRNOG00000016744_tx_35"; exon_id "3_170057374_170057484_-"; exonnum "22"; txlen "9427";
3	ENSEMBL114_rn	exon	170057374	170057484	1.03316303523843	-	.	gene_id "ENSRNOG00000016744"; transcript_id "ENSRNOG00000016744_tx_9"; exon_id "3_170057374_170057484_-"; exonnum "20"; txlen "9177";
3	ensembl	exon	170059517	170059696	0	-	.	gene_id "ENSRNOG00000016744"; gene_version "9"; transcript_id "ENSRNOT00000114568"; transcript_version "2"; exon_number "15"; gene_name "Chd6"; gene_source "ensembl"; gene_biotype "protein_coding"; transcript_name "Chd6-205"; transcript_source "ensembl"; transcript_biotype "protein_coding"; exon_id "ENSRNOE00000304232"; exon_version "1";
3	ensembl	CDS	170059517	170059696	0	-	0	gene_id "ENSRNOG00000016744"; gene_version "9"; transcript_id "ENSRNOT00000114568"; transcript_version "2"; exon_number "15"; gene_name "Chd6"; gene_source "ensembl"; gene_biotype "protein_coding"; transcript_name "Chd6-205"; transcript_source "ensembl"; transcript_biotype "protein_coding"; protein_id "ENSRNOP00000086889"; protein_version "1";
3	ensembl	exon	170059517	170059696	0	-	.	gene_id "ENSRNOG00000016744"; gene_version "9"; transcript_id "ENSRNOT00000119650"; transcript_version "2"; exon_number "18"; gene_name "Chd6"; gene_source "ensembl"; gene_biotype "protein_coding"; transcript_name "Chd6-206"; transcript_source "ensembl"; transcript_biotype "protein_coding"; exon_id "ENSRNOE00000304232"; exon_version "1";
3	ensembl	CDS	170059517	170059696	0	-	0	gene_id "ENSRNOG00000016744"; gene_version "9"; transcript_id "ENSRNOT00000119650"; transcript_version "2"; exon_number "18"; gene_name "Chd6"; gene_source "ensembl"; gene_biotype "protein_coding"; transcript_name "Chd6-206"; transcript_source "ensembl"; transcript_biotype "protein_coding"; protein_id "ENSRNOP00000076519"; protein_version "1";
3	ensembl	exon	170059517	170059696	0	-	.	gene_id "ENSRNOG00000016744"; gene_version "9"; transcript_id "ENSRNOT00000089958"; transcript_version "3"; exon_number "19"; gene_name "Chd6"; gene_source "ensembl"; gene_biotype "protein_coding"; transcript_name "Chd6-202"; transcript_source "ensembl"; transcript_biotype "protein_coding"; exon_id "ENSRNOE00000304232"; exon_version "1";
3	ensembl	CDS	170059517	170059696	0	-	0	gene_id "ENSRNOG00000016744"; gene_version "9"; transcript_id "ENSRNOT00000089958"; transcript_version "3"; exon_number "19"; gene_name "Chd6"; gene_source "ensembl"; gene_biotype "protein_coding"; transcript_name "Chd6-202"; transcript_source "ensembl"; transcript_biotype "protein_coding"; protein_id "ENSRNOP00000071893"; protein_version "2";
3	ensembl	exon	170059517	170059696	0	-	.	gene_id "ENSRNOG00000016744"; gene_version "9"; transcript_id "ENSRNOT00000022861"; transcript_version "8"; exon_number "19"; gene_name "Chd6"; gene_source "ensembl"; gene_biotype "protein_coding"; transcript_name "Chd6-201"; transcript_source "ensembl"; transcript_biotype "protein_coding"; exon_id "ENSRNOE00000304232"; exon_version "1";
3	ensembl	CDS	170059517	170059696	0	-	0	gene_id "ENSRNOG00000016744"; gene_version "9"; transcript_id "ENSRNOT00000022861"; transcript_version "8"; exon_number "19"; gene_name "Chd6"; gene_source "ensembl"; gene_biotype "protein_coding"; transcript_name "Chd6-201"; transcript_source "ensembl"; transcript_biotype "protein_coding"; protein_id "ENSRNOP00000022861"; protein_version "7";
3	ensembl	exon	170059517	170059696	0	-	.	gene_id "ENSRNOG00000016744"; gene_version "9"; transcript_id "ENSRNOT00000106235"; transcript_version "2"; exon_number "19"; gene_name "Chd6"; gene_source "ensembl"; gene_biotype "protein_coding"; transcript_name "Chd6-203"; transcript_source "ensembl"; transcript_biotype "protein_coding"; exon_id "ENSRNOE00000304232"; exon_version "1";
3	ensembl	CDS	170059517	170059696	0	-	0	gene_id "ENSRNOG00000016744"; gene_version "9"; transcript_id "ENSRNOT00000106235"; transcript_version "2"; exon_number "19"; gene_name "Chd6"; gene_source "ensembl"; gene_biotype "protein_coding"; transcript_name "Chd6-203"; transcript_source "ensembl"; transcript_biotype "protein_coding"; protein_id "ENSRNOP00000093958"; protein_version "2";
3	ensembl	exon	170059517	170059696	0	-	.	gene_id "ENSRNOG00000016744"; gene_version "9"; transcript_id "ENSRNOT00000107966"; transcript_version "2"; exon_number "20"; gene_name "Chd6"; gene_source "ensembl"; gene_biotype "protein_coding"; transcript_name "Chd6-204"; transcript_source "ensembl"; transcript_biotype "protein_coding"; exon_id "ENSRNOE00000304232"; exon_version "1"; tag "Ensembl_canonical";
3	ensembl	CDS	170059517	170059696	0	-	0	gene_id "ENSRNOG00000016744"; gene_version "9"; transcript_id "ENSRNOT00000107966"; transcript_version "2"; exon_number "20"; gene_name "Chd6"; gene_source "ensembl"; gene_biotype "protein_coding"; transcript_name "Chd6-204"; transcript_source "ensembl"; transcript_biotype "protein_coding"; protein_id "ENSRNOP00000094454"; protein_version "2"; tag "Ensembl_canonical";
3	ENSEMBL114_rn	exon	170059517	170059696	0.582261143849963	-	.	gene_id "ENSRNOG00000016744"; transcript_id "ENSRNOG00000016744_tx_14"; exon_id "3_170059517_170059696_-"; exonnum "20"; txlen "9349";
3	ENSEMBL114_rn	exon	170059517	170059696	0.445309913410099	-	.	gene_id "ENSRNOG00000016744"; transcript_id "ENSRNOG00000016744_tx_20"; exon_id "3_170059517_170059696_-"; exonnum "19"; txlen "9284";
3	ENSEMBL114_rn	exon	170059517	170059696	0.339610946701455	-	.	gene_id "ENSRNOG00000016744"; transcript_id "ENSRNOG00000016744_tx_23"; exon_id "3_170059517_170059696_-"; exonnum "20"; txlen "9385";
3	ENSEMBL114_rn	exon	170059517	170059696	0.339610946701455	-	.	gene_id "ENSRNOG00000016744"; transcript_id "ENSRNOG00000016744_tx_24"; exon_id "3_170059517_170059696_-"; exonnum "21"; txlen "9463";
3	ENSEMBL114_rn	exon	170059517	170059696	0.32605330468226	-	.	gene_id "ENSRNOG00000016744"; transcript_id "ENSRNOG00000016744_tx_26"; exon_id "3_170059517_170059696_-"; exonnum "19"; txlen "9025";
3	ENSEMBL114_rn	exon	170059517	170059696	0.320386377427541	-	.	gene_id "ENSRNOG00000016744"; transcript_id "ENSRNOG00000016744_tx_28"; exon_id "3_170059517_170059696_-"; exonnum "16"; txlen "8694";
3	ENSEMBL114_rn	exon	170059517	170059696	0.272042896280644	-	.	gene_id "ENSRNOG00000016744"; transcript_id "ENSRNOG00000016744_tx_31"; exon_id "3_170059517_170059696_-"; exonnum "20"; txlen "9255";
3	ENSEMBL114_rn	exon	170059517	170059696	0.216895470267935	-	.	gene_id "ENSRNOG00000016744"; transcript_id "ENSRNOG00000016744_tx_33"; exon_id "3_170059517_170059696_-"; exonnum "19"; txlen "9236";
3	ENSEMBL114_rn	exon	170059517	170059696	0.111689765534628	-	.	gene_id "ENSRNOG00000016744"; transcript_id "ENSRNOG00000016744_tx_35"; exon_id "3_170059517_170059696_-"; exonnum "21"; txlen "9427";
3	ENSEMBL114_rn	exon	170059517	170059696	1.03316303523843	-	.	gene_id "ENSRNOG00000016744"; transcript_id "ENSRNOG00000016744_tx_9"; exon_id "3_170059517_170059696_-"; exonnum "19"; txlen "9177";
3	ensembl	exon	170061394	170061558	0	-	.	gene_id "ENSRNOG00000016744"; gene_version "9"; transcript_id "ENSRNOT00000114568"; transcript_version "2"; exon_number "14"; gene_name "Chd6"; gene_source "ensembl"; gene_biotype "protein_coding"; transcript_name "Chd6-205"; transcript_source "ensembl"; transcript_biotype "protein_coding"; exon_id "ENSRNOE00000309419"; exon_version "1";
3	ensembl	CDS	170061394	170061558	0	-	0	gene_id "ENSRNOG00000016744"; gene_version "9"; transcript_id "ENSRNOT00000114568"; transcript_version "2"; exon_number "14"; gene_name "Chd6"; gene_source "ensembl"; gene_biotype "protein_coding"; transcript_name "Chd6-205"; transcript_source "ensembl"; transcript_biotype "protein_coding"; protein_id "ENSRNOP00000086889"; protein_version "1";
3	ensembl	exon	170061394	170061558	0	-	.	gene_id "ENSRNOG00000016744"; gene_version "9"; transcript_id "ENSRNOT00000119650"; transcript_version "2"; exon_number "17"; gene_name "Chd6"; gene_source "ensembl"; gene_biotype "protein_coding"; transcript_name "Chd6-206"; transcript_source "ensembl"; transcript_biotype "protein_coding"; exon_id "ENSRNOE00000309419"; exon_version "1";
3	ensembl	CDS	170061394	170061558	0	-	0	gene_id "ENSRNOG00000016744"; gene_version "9"; transcript_id "ENSRNOT00000119650"; transcript_version "2"; exon_number "17"; gene_name "Chd6"; gene_source "ensembl"; gene_biotype "protein_coding"; transcript_name "Chd6-206"; transcript_source "ensembl"; transcript_biotype "protein_coding"; protein_id "ENSRNOP00000076519"; protein_version "1";
3	ensembl	exon	170061394	170061558	0	-	.	gene_id "ENSRNOG00000016744"; gene_version "9"; transcript_id "ENSRNOT00000089958"; transcript_version "3"; exon_number "18"; gene_name "Chd6"; gene_source "ensembl"; gene_biotype "protein_coding"; transcript_name "Chd6-202"; transcript_source "ensembl"; transcript_biotype "protein_coding"; exon_id "ENSRNOE00000309419"; exon_version "1";
3	ensembl	CDS	170061394	170061558	0	-	0	gene_id "ENSRNOG00000016744"; gene_version "9"; transcript_id "ENSRNOT00000089958"; transcript_version "3"; exon_number "18"; gene_name "Chd6"; gene_source "ensembl"; gene_biotype "protein_coding"; transcript_name "Chd6-202"; transcript_source "ensembl"; transcript_biotype "protein_coding"; protein_id "ENSRNOP00000071893"; protein_version "2";
3	ensembl	exon	170061394	170061558	0	-	.	gene_id "ENSRNOG00000016744"; gene_version "9"; transcript_id "ENSRNOT00000022861"; transcript_version "8"; exon_number "18"; gene_name "Chd6"; gene_source "ensembl"; gene_biotype "protein_coding"; transcript_name "Chd6-201"; transcript_source "ensembl"; transcript_biotype "protein_coding"; exon_id "ENSRNOE00000309419"; exon_version "1";
3	ensembl	CDS	170061394	170061558	0	-	0	gene_id "ENSRNOG00000016744"; gene_version "9"; transcript_id "ENSRNOT00000022861"; transcript_version "8"; exon_number "18"; gene_name "Chd6"; gene_source "ensembl"; gene_biotype "protein_coding"; transcript_name "Chd6-201"; transcript_source "ensembl"; transcript_biotype "protein_coding"; protein_id "ENSRNOP00000022861"; protein_version "7";
3	ensembl	exon	170061394	170061558	0	-	.	gene_id "ENSRNOG00000016744"; gene_version "9"; transcript_id "ENSRNOT00000106235"; transcript_version "2"; exon_number "18"; gene_name "Chd6"; gene_source "ensembl"; gene_biotype "protein_coding"; transcript_name "Chd6-203"; transcript_source "ensembl"; transcript_biotype "protein_coding"; exon_id "ENSRNOE00000309419"; exon_version "1";
3	ensembl	CDS	170061394	170061558	0	-	0	gene_id "ENSRNOG00000016744"; gene_version "9"; transcript_id "ENSRNOT00000106235"; transcript_version "2"; exon_number "18"; gene_name "Chd6"; gene_source "ensembl"; gene_biotype "protein_coding"; transcript_name "Chd6-203"; transcript_source "ensembl"; transcript_biotype "protein_coding"; protein_id "ENSRNOP00000093958"; protein_version "2";
3	ensembl	exon	170061394	170061558	0	-	.	gene_id "ENSRNOG00000016744"; gene_version "9"; transcript_id "ENSRNOT00000107966"; transcript_version "2"; exon_number "19"; gene_name "Chd6"; gene_source "ensembl"; gene_biotype "protein_coding"; transcript_name "Chd6-204"; transcript_source "ensembl"; transcript_biotype "protein_coding"; exon_id "ENSRNOE00000309419"; exon_version "1"; tag "Ensembl_canonical";
3	ensembl	CDS	170061394	170061558	0	-	0	gene_id "ENSRNOG00000016744"; gene_version "9"; transcript_id "ENSRNOT00000107966"; transcript_version "2"; exon_number "19"; gene_name "Chd6"; gene_source "ensembl"; gene_biotype "protein_coding"; transcript_name "Chd6-204"; transcript_source "ensembl"; transcript_biotype "protein_coding"; protein_id "ENSRNOP00000094454"; protein_version "2"; tag "Ensembl_canonical";
3	ENSEMBL114_rn	exon	170061394	170061558	0.582261143849963	-	.	gene_id "ENSRNOG00000016744"; transcript_id "ENSRNOG00000016744_tx_14"; exon_id "3_170061394_170061558_-"; exonnum "19"; txlen "9349";
3	ENSEMBL114_rn	exon	170061394	170061558	0.445309913410099	-	.	gene_id "ENSRNOG00000016744"; transcript_id "ENSRNOG00000016744_tx_20"; exon_id "3_170061394_170061558_-"; exonnum "18"; txlen "9284";
3	ENSEMBL114_rn	exon	170061394	170061558	0.339610946701455	-	.	gene_id "ENSRNOG00000016744"; transcript_id "ENSRNOG00000016744_tx_23"; exon_id "3_170061394_170061558_-"; exonnum "19"; txlen "9385";
3	ENSEMBL114_rn	exon	170061394	170061558	0.339610946701455	-	.	gene_id "ENSRNOG00000016744"; transcript_id "ENSRNOG00000016744_tx_24"; exon_id "3_170061394_170061558_-"; exonnum "20"; txlen "9463";
3	ENSEMBL114_rn	exon	170061394	170061558	0.32605330468226	-	.	gene_id "ENSRNOG00000016744"; transcript_id "ENSRNOG00000016744_tx_26"; exon_id "3_170061394_170061558_-"; exonnum "18"; txlen "9025";
3	ENSEMBL114_rn	exon	170061394	170061558	0.320386377427541	-	.	gene_id "ENSRNOG00000016744"; transcript_id "ENSRNOG00000016744_tx_28"; exon_id "3_170061394_170061558_-"; exonnum "15"; txlen "8694";
3	ENSEMBL114_rn	exon	170061394	170061558	0.272042896280644	-	.	gene_id "ENSRNOG00000016744"; transcript_id "ENSRNOG00000016744_tx_31"; exon_id "3_170061394_170061558_-"; exonnum "19"; txlen "9255";
3	ENSEMBL114_rn	exon	170061394	170061558	0.216895470267935	-	.	gene_id "ENSRNOG00000016744"; transcript_id "ENSRNOG00000016744_tx_33"; exon_id "3_170061394_170061558_-"; exonnum "18"; txlen "9236";
3	ENSEMBL114_rn	exon	170061394	170061558	0.111689765534628	-	.	gene_id "ENSRNOG00000016744"; transcript_id "ENSRNOG00000016744_tx_35"; exon_id "3_170061394_170061558_-"; exonnum "20"; txlen "9427";
3	ENSEMBL114_rn	exon	170061394	170061558	1.03316303523843	-	.	gene_id "ENSRNOG00000016744"; transcript_id "ENSRNOG00000016744_tx_9"; exon_id "3_170061394_170061558_-"; exonnum "18"; txlen "9177";
3	ensembl	exon	170074889	170075084	0	-	.	gene_id "ENSRNOG00000016744"; gene_version "9"; transcript_id "ENSRNOT00000114568"; transcript_version "2"; exon_number "13"; gene_name "Chd6"; gene_source "ensembl"; gene_biotype "protein_coding"; transcript_name "Chd6-205"; transcript_source "ensembl"; transcript_biotype "protein_coding"; exon_id "ENSRNOE00000292305"; exon_version "1";
3	ensembl	CDS	170074889	170075084	0	-	1	gene_id "ENSRNOG00000016744"; gene_version "9"; transcript_id "ENSRNOT00000114568"; transcript_version "2"; exon_number "13"; gene_name "Chd6"; gene_source "ensembl"; gene_biotype "protein_coding"; transcript_name "Chd6-205"; transcript_source "ensembl"; transcript_biotype "protein_coding"; protein_id "ENSRNOP00000086889"; protein_version "1";
3	ensembl	exon	170074889	170075084	0	-	.	gene_id "ENSRNOG00000016744"; gene_version "9"; transcript_id "ENSRNOT00000119650"; transcript_version "2"; exon_number "16"; gene_name "Chd6"; gene_source "ensembl"; gene_biotype "protein_coding"; transcript_name "Chd6-206"; transcript_source "ensembl"; transcript_biotype "protein_coding"; exon_id "ENSRNOE00000292305"; exon_version "1";
3	ensembl	CDS	170074889	170075084	0	-	1	gene_id "ENSRNOG00000016744"; gene_version "9"; transcript_id "ENSRNOT00000119650"; transcript_version "2"; exon_number "16"; gene_name "Chd6"; gene_source "ensembl"; gene_biotype "protein_coding"; transcript_name "Chd6-206"; transcript_source "ensembl"; transcript_biotype "protein_coding"; protein_id "ENSRNOP00000076519"; protein_version "1";
3	ensembl	exon	170074889	170075084	0	-	.	gene_id "ENSRNOG00000016744"; gene_version "9"; transcript_id "ENSRNOT00000089958"; transcript_version "3"; exon_number "17"; gene_name "Chd6"; gene_source "ensembl"; gene_biotype "protein_coding"; transcript_name "Chd6-202"; transcript_source "ensembl"; transcript_biotype "protein_coding"; exon_id "ENSRNOE00000292305"; exon_version "1";
3	ensembl	CDS	170074889	170075084	0	-	1	gene_id "ENSRNOG00000016744"; gene_version "9"; transcript_id "ENSRNOT00000089958"; transcript_version "3"; exon_number "17"; gene_name "Chd6"; gene_source "ensembl"; gene_biotype "protein_coding"; transcript_name "Chd6-202"; transcript_source "ensembl"; transcript_biotype "protein_coding"; protein_id "ENSRNOP00000071893"; protein_version "2";
3	ensembl	exon	170074889	170075084	0	-	.	gene_id "ENSRNOG00000016744"; gene_version "9"; transcript_id "ENSRNOT00000022861"; transcript_version "8"; exon_number "17"; gene_name "Chd6"; gene_source "ensembl"; gene_biotype "protein_coding"; transcript_name "Chd6-201"; transcript_source "ensembl"; transcript_biotype "protein_coding"; exon_id "ENSRNOE00000292305"; exon_version "1";
3	ensembl	CDS	170074889	170075084	0	-	1	gene_id "ENSRNOG00000016744"; gene_version "9"; transcript_id "ENSRNOT00000022861"; transcript_version "8"; exon_number "17"; gene_name "Chd6"; gene_source "ensembl"; gene_biotype "protein_coding"; transcript_name "Chd6-201"; transcript_source "ensembl"; transcript_biotype "protein_coding"; protein_id "ENSRNOP00000022861"; protein_version "7";
3	ensembl	exon	170074889	170075084	0	-	.	gene_id "ENSRNOG00000016744"; gene_version "9"; transcript_id "ENSRNOT00000106235"; transcript_version "2"; exon_number "17"; gene_name "Chd6"; gene_source "ensembl"; gene_biotype "protein_coding"; transcript_name "Chd6-203"; transcript_source "ensembl"; transcript_biotype "protein_coding"; exon_id "ENSRNOE00000292305"; exon_version "1";
3	ensembl	CDS	170074889	170075084	0	-	1	gene_id "ENSRNOG00000016744"; gene_version "9"; transcript_id "ENSRNOT00000106235"; transcript_version "2"; exon_number "17"; gene_name "Chd6"; gene_source "ensembl"; gene_biotype "protein_coding"; transcript_name "Chd6-203"; transcript_source "ensembl"; transcript_biotype "protein_coding"; protein_id "ENSRNOP00000093958"; protein_version "2";
3	ensembl	exon	170074889	170075084	0	-	.	gene_id "ENSRNOG00000016744"; gene_version "9"; transcript_id "ENSRNOT00000107966"; transcript_version "2"; exon_number "18"; gene_name "Chd6"; gene_source "ensembl"; gene_biotype "protein_coding"; transcript_name "Chd6-204"; transcript_source "ensembl"; transcript_biotype "protein_coding"; exon_id "ENSRNOE00000292305"; exon_version "1"; tag "Ensembl_canonical";
3	ensembl	CDS	170074889	170075084	0	-	1	gene_id "ENSRNOG00000016744"; gene_version "9"; transcript_id "ENSRNOT00000107966"; transcript_version "2"; exon_number "18"; gene_name "Chd6"; gene_source "ensembl"; gene_biotype "protein_coding"; transcript_name "Chd6-204"; transcript_source "ensembl"; transcript_biotype "protein_coding"; protein_id "ENSRNOP00000094454"; protein_version "2"; tag "Ensembl_canonical";
3	ENSEMBL114_rn	exon	170074889	170075084	0.582261143849963	-	.	gene_id "ENSRNOG00000016744"; transcript_id "ENSRNOG00000016744_tx_14"; exon_id "3_170074889_170075084_-"; exonnum "18"; txlen "9349";
3	ENSEMBL114_rn	exon	170074889	170075084	0.445309913410099	-	.	gene_id "ENSRNOG00000016744"; transcript_id "ENSRNOG00000016744_tx_20"; exon_id "3_170074889_170075084_-"; exonnum "17"; txlen "9284";
3	ENSEMBL114_rn	exon	170074889	170075084	0.339610946701455	-	.	gene_id "ENSRNOG00000016744"; transcript_id "ENSRNOG00000016744_tx_23"; exon_id "3_170074889_170075084_-"; exonnum "18"; txlen "9385";
3	ENSEMBL114_rn	exon	170074889	170075084	0.339610946701455	-	.	gene_id "ENSRNOG00000016744"; transcript_id "ENSRNOG00000016744_tx_24"; exon_id "3_170074889_170075084_-"; exonnum "19"; txlen "9463";
3	ENSEMBL114_rn	exon	170074889	170075084	0.32605330468226	-	.	gene_id "ENSRNOG00000016744"; transcript_id "ENSRNOG00000016744_tx_26"; exon_id "3_170074889_170075084_-"; exonnum "17"; txlen "9025";
3	ENSEMBL114_rn	exon	170074889	170075084	0.320386377427541	-	.	gene_id "ENSRNOG00000016744"; transcript_id "ENSRNOG00000016744_tx_28"; exon_id "3_170074889_170075084_-"; exonnum "14"; txlen "8694";
3	ENSEMBL114_rn	exon	170074889	170075084	0.272042896280644	-	.	gene_id "ENSRNOG00000016744"; transcript_id "ENSRNOG00000016744_tx_31"; exon_id "3_170074889_170075084_-"; exonnum "18"; txlen "9255";
3	ENSEMBL114_rn	exon	170074889	170075084	0.216895470267935	-	.	gene_id "ENSRNOG00000016744"; transcript_id "ENSRNOG00000016744_tx_33"; exon_id "3_170074889_170075084_-"; exonnum "17"; txlen "9236";
3	ENSEMBL114_rn	exon	170074889	170075084	0.111689765534628	-	.	gene_id "ENSRNOG00000016744"; transcript_id "ENSRNOG00000016744_tx_35"; exon_id "3_170074889_170075084_-"; exonnum "19"; txlen "9427";
3	ENSEMBL114_rn	exon	170074889	170075084	1.03316303523843	-	.	gene_id "ENSRNOG00000016744"; transcript_id "ENSRNOG00000016744_tx_9"; exon_id "3_170074889_170075084_-"; exonnum "17"; txlen "9177";
3	ensembl	exon	170080057	170080267	0	-	.	gene_id "ENSRNOG00000016744"; gene_version "9"; transcript_id "ENSRNOT00000114568"; transcript_version "2"; exon_number "12"; gene_name "Chd6"; gene_source "ensembl"; gene_biotype "protein_coding"; transcript_name "Chd6-205"; transcript_source "ensembl"; transcript_biotype "protein_coding"; exon_id "ENSRNOE00000161101"; exon_version "1";
3	ensembl	CDS	170080057	170080267	0	-	2	gene_id "ENSRNOG00000016744"; gene_version "9"; transcript_id "ENSRNOT00000114568"; transcript_version "2"; exon_number "12"; gene_name "Chd6"; gene_source "ensembl"; gene_biotype "protein_coding"; transcript_name "Chd6-205"; transcript_source "ensembl"; transcript_biotype "protein_coding"; protein_id "ENSRNOP00000086889"; protein_version "1";
3	ensembl	exon	170080057	170080267	0	-	.	gene_id "ENSRNOG00000016744"; gene_version "9"; transcript_id "ENSRNOT00000119650"; transcript_version "2"; exon_number "15"; gene_name "Chd6"; gene_source "ensembl"; gene_biotype "protein_coding"; transcript_name "Chd6-206"; transcript_source "ensembl"; transcript_biotype "protein_coding"; exon_id "ENSRNOE00000161101"; exon_version "1";
3	ensembl	CDS	170080057	170080267	0	-	2	gene_id "ENSRNOG00000016744"; gene_version "9"; transcript_id "ENSRNOT00000119650"; transcript_version "2"; exon_number "15"; gene_name "Chd6"; gene_source "ensembl"; gene_biotype "protein_coding"; transcript_name "Chd6-206"; transcript_source "ensembl"; transcript_biotype "protein_coding"; protein_id "ENSRNOP00000076519"; protein_version "1";
3	ensembl	exon	170080057	170080267	0	-	.	gene_id "ENSRNOG00000016744"; gene_version "9"; transcript_id "ENSRNOT00000089958"; transcript_version "3"; exon_number "16"; gene_name "Chd6"; gene_source "ensembl"; gene_biotype "protein_coding"; transcript_name "Chd6-202"; transcript_source "ensembl"; transcript_biotype "protein_coding"; exon_id "ENSRNOE00000161101"; exon_version "1";
3	ensembl	CDS	170080057	170080267	0	-	2	gene_id "ENSRNOG00000016744"; gene_version "9"; transcript_id "ENSRNOT00000089958"; transcript_version "3"; exon_number "16"; gene_name "Chd6"; gene_source "ensembl"; gene_biotype "protein_coding"; transcript_name "Chd6-202"; transcript_source "ensembl"; transcript_biotype "protein_coding"; protein_id "ENSRNOP00000071893"; protein_version "2";
3	ensembl	exon	170080057	170080267	0	-	.	gene_id "ENSRNOG00000016744"; gene_version "9"; transcript_id "ENSRNOT00000022861"; transcript_version "8"; exon_number "16"; gene_name "Chd6"; gene_source "ensembl"; gene_biotype "protein_coding"; transcript_name "Chd6-201"; transcript_source "ensembl"; transcript_biotype "protein_coding"; exon_id "ENSRNOE00000161101"; exon_version "1";
3	ensembl	CDS	170080057	170080267	0	-	2	gene_id "ENSRNOG00000016744"; gene_version "9"; transcript_id "ENSRNOT00000022861"; transcript_version "8"; exon_number "16"; gene_name "Chd6"; gene_source "ensembl"; gene_biotype "protein_coding"; transcript_name "Chd6-201"; transcript_source "ensembl"; transcript_biotype "protein_coding"; protein_id "ENSRNOP00000022861"; protein_version "7";
3	ensembl	exon	170080057	170080267	0	-	.	gene_id "ENSRNOG00000016744"; gene_version "9"; transcript_id "ENSRNOT00000106235"; transcript_version "2"; exon_number "16"; gene_name "Chd6"; gene_source "ensembl"; gene_biotype "protein_coding"; transcript_name "Chd6-203"; transcript_source "ensembl"; transcript_biotype "protein_coding"; exon_id "ENSRNOE00000161101"; exon_version "1";
3	ensembl	CDS	170080057	170080267	0	-	2	gene_id "ENSRNOG00000016744"; gene_version "9"; transcript_id "ENSRNOT00000106235"; transcript_version "2"; exon_number "16"; gene_name "Chd6"; gene_source "ensembl"; gene_biotype "protein_coding"; transcript_name "Chd6-203"; transcript_source "ensembl"; transcript_biotype "protein_coding"; protein_id "ENSRNOP00000093958"; protein_version "2";
3	ensembl	exon	170080057	170080267	0	-	.	gene_id "ENSRNOG00000016744"; gene_version "9"; transcript_id "ENSRNOT00000107966"; transcript_version "2"; exon_number "17"; gene_name "Chd6"; gene_source "ensembl"; gene_biotype "protein_coding"; transcript_name "Chd6-204"; transcript_source "ensembl"; transcript_biotype "protein_coding"; exon_id "ENSRNOE00000161101"; exon_version "1"; tag "Ensembl_canonical";
3	ensembl	CDS	170080057	170080267	0	-	2	gene_id "ENSRNOG00000016744"; gene_version "9"; transcript_id "ENSRNOT00000107966"; transcript_version "2"; exon_number "17"; gene_name "Chd6"; gene_source "ensembl"; gene_biotype "protein_coding"; transcript_name "Chd6-204"; transcript_source "ensembl"; transcript_biotype "protein_coding"; protein_id "ENSRNOP00000094454"; protein_version "2"; tag "Ensembl_canonical";
3	ENSEMBL114_rn	exon	170080057	170080267	0.582261143849963	-	.	gene_id "ENSRNOG00000016744"; transcript_id "ENSRNOG00000016744_tx_14"; exon_id "3_170080057_170080267_-"; exonnum "17"; txlen "9349";
3	ENSEMBL114_rn	exon	170080057	170080267	0.445309913410099	-	.	gene_id "ENSRNOG00000016744"; transcript_id "ENSRNOG00000016744_tx_20"; exon_id "3_170080057_170080267_-"; exonnum "16"; txlen "9284";
3	ENSEMBL114_rn	exon	170080057	170080267	0.339610946701455	-	.	gene_id "ENSRNOG00000016744"; transcript_id "ENSRNOG00000016744_tx_23"; exon_id "3_170080057_170080267_-"; exonnum "17"; txlen "9385";
3	ENSEMBL114_rn	exon	170080057	170080267	0.339610946701455	-	.	gene_id "ENSRNOG00000016744"; transcript_id "ENSRNOG00000016744_tx_24"; exon_id "3_170080057_170080267_-"; exonnum "18"; txlen "9463";
3	ENSEMBL114_rn	exon	170080057	170080267	0.32605330468226	-	.	gene_id "ENSRNOG00000016744"; transcript_id "ENSRNOG00000016744_tx_26"; exon_id "3_170080057_170080267_-"; exonnum "16"; txlen "9025";
3	ENSEMBL114_rn	exon	170080057	170080267	0.320386377427541	-	.	gene_id "ENSRNOG00000016744"; transcript_id "ENSRNOG00000016744_tx_28"; exon_id "3_170080057_170080267_-"; exonnum "13"; txlen "8694";
3	ENSEMBL114_rn	exon	170080057	170080267	0.272042896280644	-	.	gene_id "ENSRNOG00000016744"; transcript_id "ENSRNOG00000016744_tx_31"; exon_id "3_170080057_170080267_-"; exonnum "17"; txlen "9255";
3	ENSEMBL114_rn	exon	170080057	170080267	0.216895470267935	-	.	gene_id "ENSRNOG00000016744"; transcript_id "ENSRNOG00000016744_tx_33"; exon_id "3_170080057_170080267_-"; exonnum "16"; txlen "9236";
3	ENSEMBL114_rn	exon	170080057	170080267	0.111689765534628	-	.	gene_id "ENSRNOG00000016744"; transcript_id "ENSRNOG00000016744_tx_35"; exon_id "3_170080057_170080267_-"; exonnum "18"; txlen "9427";
3	ENSEMBL114_rn	exon	170080057	170080267	1.03316303523843	-	.	gene_id "ENSRNOG00000016744"; transcript_id "ENSRNOG00000016744_tx_9"; exon_id "3_170080057_170080267_-"; exonnum "16"; txlen "9177";
3	ensembl	exon	170081376	170081631	0	-	.	gene_id "ENSRNOG00000016744"; gene_version "9"; transcript_id "ENSRNOT00000114568"; transcript_version "2"; exon_number "11"; gene_name "Chd6"; gene_source "ensembl"; gene_biotype "protein_coding"; transcript_name "Chd6-205"; transcript_source "ensembl"; transcript_biotype "protein_coding"; exon_id "ENSRNOE00000161069"; exon_version "1";
3	ensembl	CDS	170081376	170081631	0	-	0	gene_id "ENSRNOG00000016744"; gene_version "9"; transcript_id "ENSRNOT00000114568"; transcript_version "2"; exon_number "11"; gene_name "Chd6"; gene_source "ensembl"; gene_biotype "protein_coding"; transcript_name "Chd6-205"; transcript_source "ensembl"; transcript_biotype "protein_coding"; protein_id "ENSRNOP00000086889"; protein_version "1";
3	ensembl	exon	170081376	170081631	0	-	.	gene_id "ENSRNOG00000016744"; gene_version "9"; transcript_id "ENSRNOT00000119650"; transcript_version "2"; exon_number "14"; gene_name "Chd6"; gene_source "ensembl"; gene_biotype "protein_coding"; transcript_name "Chd6-206"; transcript_source "ensembl"; transcript_biotype "protein_coding"; exon_id "ENSRNOE00000161069"; exon_version "1";
3	ensembl	CDS	170081376	170081631	0	-	0	gene_id "ENSRNOG00000016744"; gene_version "9"; transcript_id "ENSRNOT00000119650"; transcript_version "2"; exon_number "14"; gene_name "Chd6"; gene_source "ensembl"; gene_biotype "protein_coding"; transcript_name "Chd6-206"; transcript_source "ensembl"; transcript_biotype "protein_coding"; protein_id "ENSRNOP00000076519"; protein_version "1";
3	ensembl	exon	170081376	170081631	0	-	.	gene_id "ENSRNOG00000016744"; gene_version "9"; transcript_id "ENSRNOT00000089958"; transcript_version "3"; exon_number "15"; gene_name "Chd6"; gene_source "ensembl"; gene_biotype "protein_coding"; transcript_name "Chd6-202"; transcript_source "ensembl"; transcript_biotype "protein_coding"; exon_id "ENSRNOE00000161069"; exon_version "1";
3	ensembl	CDS	170081376	170081631	0	-	0	gene_id "ENSRNOG00000016744"; gene_version "9"; transcript_id "ENSRNOT00000089958"; transcript_version "3"; exon_number "15"; gene_name "Chd6"; gene_source "ensembl"; gene_biotype "protein_coding"; transcript_name "Chd6-202"; transcript_source "ensembl"; transcript_biotype "protein_coding"; protein_id "ENSRNOP00000071893"; protein_version "2";
3	ensembl	exon	170081376	170081631	0	-	.	gene_id "ENSRNOG00000016744"; gene_version "9"; transcript_id "ENSRNOT00000022861"; transcript_version "8"; exon_number "15"; gene_name "Chd6"; gene_source "ensembl"; gene_biotype "protein_coding"; transcript_name "Chd6-201"; transcript_source "ensembl"; transcript_biotype "protein_coding"; exon_id "ENSRNOE00000161069"; exon_version "1";
3	ensembl	CDS	170081376	170081631	0	-	0	gene_id "ENSRNOG00000016744"; gene_version "9"; transcript_id "ENSRNOT00000022861"; transcript_version "8"; exon_number "15"; gene_name "Chd6"; gene_source "ensembl"; gene_biotype "protein_coding"; transcript_name "Chd6-201"; transcript_source "ensembl"; transcript_biotype "protein_coding"; protein_id "ENSRNOP00000022861"; protein_version "7";
3	ensembl	exon	170081376	170081631	0	-	.	gene_id "ENSRNOG00000016744"; gene_version "9"; transcript_id "ENSRNOT00000106235"; transcript_version "2"; exon_number "15"; gene_name "Chd6"; gene_source "ensembl"; gene_biotype "protein_coding"; transcript_name "Chd6-203"; transcript_source "ensembl"; transcript_biotype "protein_coding"; exon_id "ENSRNOE00000161069"; exon_version "1";
3	ensembl	CDS	170081376	170081631	0	-	0	gene_id "ENSRNOG00000016744"; gene_version "9"; transcript_id "ENSRNOT00000106235"; transcript_version "2"; exon_number "15"; gene_name "Chd6"; gene_source "ensembl"; gene_biotype "protein_coding"; transcript_name "Chd6-203"; transcript_source "ensembl"; transcript_biotype "protein_coding"; protein_id "ENSRNOP00000093958"; protein_version "2";
3	ensembl	exon	170081376	170081631	0	-	.	gene_id "ENSRNOG00000016744"; gene_version "9"; transcript_id "ENSRNOT00000107966"; transcript_version "2"; exon_number "16"; gene_name "Chd6"; gene_source "ensembl"; gene_biotype "protein_coding"; transcript_name "Chd6-204"; transcript_source "ensembl"; transcript_biotype "protein_coding"; exon_id "ENSRNOE00000161069"; exon_version "1"; tag "Ensembl_canonical";
3	ensembl	CDS	170081376	170081631	0	-	0	gene_id "ENSRNOG00000016744"; gene_version "9"; transcript_id "ENSRNOT00000107966"; transcript_version "2"; exon_number "16"; gene_name "Chd6"; gene_source "ensembl"; gene_biotype "protein_coding"; transcript_name "Chd6-204"; transcript_source "ensembl"; transcript_biotype "protein_coding"; protein_id "ENSRNOP00000094454"; protein_version "2"; tag "Ensembl_canonical";
3	ENSEMBL114_rn	exon	170081376	170081631	0.582261143849963	-	.	gene_id "ENSRNOG00000016744"; transcript_id "ENSRNOG00000016744_tx_14"; exon_id "3_170081376_170081631_-"; exonnum "16"; txlen "9349";
3	ENSEMBL114_rn	exon	170081376	170081631	0.445309913410099	-	.	gene_id "ENSRNOG00000016744"; transcript_id "ENSRNOG00000016744_tx_20"; exon_id "3_170081376_170081631_-"; exonnum "15"; txlen "9284";
3	ENSEMBL114_rn	exon	170081376	170081631	0.339610946701455	-	.	gene_id "ENSRNOG00000016744"; transcript_id "ENSRNOG00000016744_tx_23"; exon_id "3_170081376_170081631_-"; exonnum "16"; txlen "9385";
3	ENSEMBL114_rn	exon	170081376	170081631	0.339610946701455	-	.	gene_id "ENSRNOG00000016744"; transcript_id "ENSRNOG00000016744_tx_24"; exon_id "3_170081376_170081631_-"; exonnum "17"; txlen "9463";
3	ENSEMBL114_rn	exon	170081376	170081631	0.32605330468226	-	.	gene_id "ENSRNOG00000016744"; transcript_id "ENSRNOG00000016744_tx_26"; exon_id "3_170081376_170081631_-"; exonnum "15"; txlen "9025";
3	ENSEMBL114_rn	exon	170081376	170081631	0.320386377427541	-	.	gene_id "ENSRNOG00000016744"; transcript_id "ENSRNOG00000016744_tx_28"; exon_id "3_170081376_170081631_-"; exonnum "12"; txlen "8694";
3	ENSEMBL114_rn	exon	170081376	170081631	0.272042896280644	-	.	gene_id "ENSRNOG00000016744"; transcript_id "ENSRNOG00000016744_tx_31"; exon_id "3_170081376_170081631_-"; exonnum "16"; txlen "9255";
3	ENSEMBL114_rn	exon	170081376	170081631	0.216895470267935	-	.	gene_id "ENSRNOG00000016744"; transcript_id "ENSRNOG00000016744_tx_33"; exon_id "3_170081376_170081631_-"; exonnum "15"; txlen "9236";
3	ENSEMBL114_rn	exon	170081376	170081631	0.111689765534628	-	.	gene_id "ENSRNOG00000016744"; transcript_id "ENSRNOG00000016744_tx_35"; exon_id "3_170081376_170081631_-"; exonnum "17"; txlen "9427";
3	ENSEMBL114_rn	exon	170081376	170081631	1.03316303523843	-	.	gene_id "ENSRNOG00000016744"; transcript_id "ENSRNOG00000016744_tx_9"; exon_id "3_170081376_170081631_-"; exonnum "15"; txlen "9177";
3	sraer114_mid	exon	170083209	170083310	0.582261143849963	-	.	gene_id "ENSRNOG00000016744"; transcript_id "ENSRNOG00000016744_tx_14"; exon_id "3_170083209_170083310_-"; exonnum "15"; txlen "9349";
3	sraer114_mid	exon	170083209	170083310	0.320386377427541	-	.	gene_id "ENSRNOG00000016744"; transcript_id "ENSRNOG00000016744_tx_28"; exon_id "3_170083209_170083310_-"; exonnum "11"; txlen "8694";
3	sraer114_mid	exon	170083209	170083310	0.111689765534628	-	.	gene_id "ENSRNOG00000016744"; transcript_id "ENSRNOG00000016744_tx_35"; exon_id "3_170083209_170083310_-"; exonnum "16"; txlen "9427";
3	ensembl	exon	170084605	170084748	0	-	.	gene_id "ENSRNOG00000016744"; gene_version "9"; transcript_id "ENSRNOT00000114568"; transcript_version "2"; exon_number "10"; gene_name "Chd6"; gene_source "ensembl"; gene_biotype "protein_coding"; transcript_name "Chd6-205"; transcript_source "ensembl"; transcript_biotype "protein_coding"; exon_id "ENSRNOE00000161023"; exon_version "1";
3	ensembl	CDS	170084605	170084748	0	-	0	gene_id "ENSRNOG00000016744"; gene_version "9"; transcript_id "ENSRNOT00000114568"; transcript_version "2"; exon_number "10"; gene_name "Chd6"; gene_source "ensembl"; gene_biotype "protein_coding"; transcript_name "Chd6-205"; transcript_source "ensembl"; transcript_biotype "protein_coding"; protein_id "ENSRNOP00000086889"; protein_version "1";
3	ensembl	exon	170084605	170084748	0	-	.	gene_id "ENSRNOG00000016744"; gene_version "9"; transcript_id "ENSRNOT00000119650"; transcript_version "2"; exon_number "13"; gene_name "Chd6"; gene_source "ensembl"; gene_biotype "protein_coding"; transcript_name "Chd6-206"; transcript_source "ensembl"; transcript_biotype "protein_coding"; exon_id "ENSRNOE00000161023"; exon_version "1";
3	ensembl	CDS	170084605	170084748	0	-	0	gene_id "ENSRNOG00000016744"; gene_version "9"; transcript_id "ENSRNOT00000119650"; transcript_version "2"; exon_number "13"; gene_name "Chd6"; gene_source "ensembl"; gene_biotype "protein_coding"; transcript_name "Chd6-206"; transcript_source "ensembl"; transcript_biotype "protein_coding"; protein_id "ENSRNOP00000076519"; protein_version "1";
3	ensembl	exon	170084605	170084748	0	-	.	gene_id "ENSRNOG00000016744"; gene_version "9"; transcript_id "ENSRNOT00000089958"; transcript_version "3"; exon_number "14"; gene_name "Chd6"; gene_source "ensembl"; gene_biotype "protein_coding"; transcript_name "Chd6-202"; transcript_source "ensembl"; transcript_biotype "protein_coding"; exon_id "ENSRNOE00000161023"; exon_version "1";
3	ensembl	CDS	170084605	170084748	0	-	0	gene_id "ENSRNOG00000016744"; gene_version "9"; transcript_id "ENSRNOT00000089958"; transcript_version "3"; exon_number "14"; gene_name "Chd6"; gene_source "ensembl"; gene_biotype "protein_coding"; transcript_name "Chd6-202"; transcript_source "ensembl"; transcript_biotype "protein_coding"; protein_id "ENSRNOP00000071893"; protein_version "2";
3	ensembl	exon	170084605	170084748	0	-	.	gene_id "ENSRNOG00000016744"; gene_version "9"; transcript_id "ENSRNOT00000022861"; transcript_version "8"; exon_number "14"; gene_name "Chd6"; gene_source "ensembl"; gene_biotype "protein_coding"; transcript_name "Chd6-201"; transcript_source "ensembl"; transcript_biotype "protein_coding"; exon_id "ENSRNOE00000161023"; exon_version "1";
3	ensembl	CDS	170084605	170084748	0	-	0	gene_id "ENSRNOG00000016744"; gene_version "9"; transcript_id "ENSRNOT00000022861"; transcript_version "8"; exon_number "14"; gene_name "Chd6"; gene_source "ensembl"; gene_biotype "protein_coding"; transcript_name "Chd6-201"; transcript_source "ensembl"; transcript_biotype "protein_coding"; protein_id "ENSRNOP00000022861"; protein_version "7";
3	ensembl	exon	170084605	170084748	0	-	.	gene_id "ENSRNOG00000016744"; gene_version "9"; transcript_id "ENSRNOT00000106235"; transcript_version "2"; exon_number "14"; gene_name "Chd6"; gene_source "ensembl"; gene_biotype "protein_coding"; transcript_name "Chd6-203"; transcript_source "ensembl"; transcript_biotype "protein_coding"; exon_id "ENSRNOE00000161023"; exon_version "1";
3	ensembl	CDS	170084605	170084748	0	-	0	gene_id "ENSRNOG00000016744"; gene_version "9"; transcript_id "ENSRNOT00000106235"; transcript_version "2"; exon_number "14"; gene_name "Chd6"; gene_source "ensembl"; gene_biotype "protein_coding"; transcript_name "Chd6-203"; transcript_source "ensembl"; transcript_biotype "protein_coding"; protein_id "ENSRNOP00000093958"; protein_version "2";
3	ensembl	exon	170084605	170084748	0	-	.	gene_id "ENSRNOG00000016744"; gene_version "9"; transcript_id "ENSRNOT00000107966"; transcript_version "2"; exon_number "15"; gene_name "Chd6"; gene_source "ensembl"; gene_biotype "protein_coding"; transcript_name "Chd6-204"; transcript_source "ensembl"; transcript_biotype "protein_coding"; exon_id "ENSRNOE00000161023"; exon_version "1"; tag "Ensembl_canonical";
3	ensembl	CDS	170084605	170084748	0	-	0	gene_id "ENSRNOG00000016744"; gene_version "9"; transcript_id "ENSRNOT00000107966"; transcript_version "2"; exon_number "15"; gene_name "Chd6"; gene_source "ensembl"; gene_biotype "protein_coding"; transcript_name "Chd6-204"; transcript_source "ensembl"; transcript_biotype "protein_coding"; protein_id "ENSRNOP00000094454"; protein_version "2"; tag "Ensembl_canonical";
3	ENSEMBL114_rn	exon	170084605	170084748	0.582261143849963	-	.	gene_id "ENSRNOG00000016744"; transcript_id "ENSRNOG00000016744_tx_14"; exon_id "3_170084605_170084748_-"; exonnum "14"; txlen "9349";
3	ENSEMBL114_rn	exon	170084605	170084748	0.445309913410099	-	.	gene_id "ENSRNOG00000016744"; transcript_id "ENSRNOG00000016744_tx_20"; exon_id "3_170084605_170084748_-"; exonnum "14"; txlen "9284";
3	ENSEMBL114_rn	exon	170084605	170084748	0.339610946701455	-	.	gene_id "ENSRNOG00000016744"; transcript_id "ENSRNOG00000016744_tx_23"; exon_id "3_170084605_170084748_-"; exonnum "15"; txlen "9385";
3	ENSEMBL114_rn	exon	170084605	170084748	0.339610946701455	-	.	gene_id "ENSRNOG00000016744"; transcript_id "ENSRNOG00000016744_tx_24"; exon_id "3_170084605_170084748_-"; exonnum "16"; txlen "9463";
3	ENSEMBL114_rn	exon	170084605	170084748	0.32605330468226	-	.	gene_id "ENSRNOG00000016744"; transcript_id "ENSRNOG00000016744_tx_26"; exon_id "3_170084605_170084748_-"; exonnum "14"; txlen "9025";
3	ENSEMBL114_rn	exon	170084605	170084748	0.320386377427541	-	.	gene_id "ENSRNOG00000016744"; transcript_id "ENSRNOG00000016744_tx_28"; exon_id "3_170084605_170084748_-"; exonnum "10"; txlen "8694";
3	ENSEMBL114_rn	exon	170084605	170084748	0.272042896280644	-	.	gene_id "ENSRNOG00000016744"; transcript_id "ENSRNOG00000016744_tx_31"; exon_id "3_170084605_170084748_-"; exonnum "15"; txlen "9255";
3	ENSEMBL114_rn	exon	170084605	170084748	0.216895470267935	-	.	gene_id "ENSRNOG00000016744"; transcript_id "ENSRNOG00000016744_tx_33"; exon_id "3_170084605_170084748_-"; exonnum "14"; txlen "9236";
3	ENSEMBL114_rn	exon	170084605	170084748	0.111689765534628	-	.	gene_id "ENSRNOG00000016744"; transcript_id "ENSRNOG00000016744_tx_35"; exon_id "3_170084605_170084748_-"; exonnum "15"; txlen "9427";
3	ENSEMBL114_rn	exon	170084605	170084748	1.03316303523843	-	.	gene_id "ENSRNOG00000016744"; transcript_id "ENSRNOG00000016744_tx_9"; exon_id "3_170084605_170084748_-"; exonnum "14"; txlen "9177";
3	ensembl	exon	170085406	170085582	0	-	.	gene_id "ENSRNOG00000016744"; gene_version "9"; transcript_id "ENSRNOT00000114568"; transcript_version "2"; exon_number "9"; gene_name "Chd6"; gene_source "ensembl"; gene_biotype "protein_coding"; transcript_name "Chd6-205"; transcript_source "ensembl"; transcript_biotype "protein_coding"; exon_id "ENSRNOE00000162823"; exon_version "1";
3	ensembl	CDS	170085406	170085582	0	-	0	gene_id "ENSRNOG00000016744"; gene_version "9"; transcript_id "ENSRNOT00000114568"; transcript_version "2"; exon_number "9"; gene_name "Chd6"; gene_source "ensembl"; gene_biotype "protein_coding"; transcript_name "Chd6-205"; transcript_source "ensembl"; transcript_biotype "protein_coding"; protein_id "ENSRNOP00000086889"; protein_version "1";
3	ensembl	exon	170085406	170085582	0	-	.	gene_id "ENSRNOG00000016744"; gene_version "9"; transcript_id "ENSRNOT00000119650"; transcript_version "2"; exon_number "12"; gene_name "Chd6"; gene_source "ensembl"; gene_biotype "protein_coding"; transcript_name "Chd6-206"; transcript_source "ensembl"; transcript_biotype "protein_coding"; exon_id "ENSRNOE00000162823"; exon_version "1";
3	ensembl	CDS	170085406	170085582	0	-	0	gene_id "ENSRNOG00000016744"; gene_version "9"; transcript_id "ENSRNOT00000119650"; transcript_version "2"; exon_number "12"; gene_name "Chd6"; gene_source "ensembl"; gene_biotype "protein_coding"; transcript_name "Chd6-206"; transcript_source "ensembl"; transcript_biotype "protein_coding"; protein_id "ENSRNOP00000076519"; protein_version "1";
3	ensembl	exon	170085406	170085582	0	-	.	gene_id "ENSRNOG00000016744"; gene_version "9"; transcript_id "ENSRNOT00000089958"; transcript_version "3"; exon_number "13"; gene_name "Chd6"; gene_source "ensembl"; gene_biotype "protein_coding"; transcript_name "Chd6-202"; transcript_source "ensembl"; transcript_biotype "protein_coding"; exon_id "ENSRNOE00000162823"; exon_version "1";
3	ensembl	CDS	170085406	170085582	0	-	0	gene_id "ENSRNOG00000016744"; gene_version "9"; transcript_id "ENSRNOT00000089958"; transcript_version "3"; exon_number "13"; gene_name "Chd6"; gene_source "ensembl"; gene_biotype "protein_coding"; transcript_name "Chd6-202"; transcript_source "ensembl"; transcript_biotype "protein_coding"; protein_id "ENSRNOP00000071893"; protein_version "2";
3	ensembl	exon	170085406	170085582	0	-	.	gene_id "ENSRNOG00000016744"; gene_version "9"; transcript_id "ENSRNOT00000022861"; transcript_version "8"; exon_number "13"; gene_name "Chd6"; gene_source "ensembl"; gene_biotype "protein_coding"; transcript_name "Chd6-201"; transcript_source "ensembl"; transcript_biotype "protein_coding"; exon_id "ENSRNOE00000162823"; exon_version "1";
3	ensembl	CDS	170085406	170085582	0	-	0	gene_id "ENSRNOG00000016744"; gene_version "9"; transcript_id "ENSRNOT00000022861"; transcript_version "8"; exon_number "13"; gene_name "Chd6"; gene_source "ensembl"; gene_biotype "protein_coding"; transcript_name "Chd6-201"; transcript_source "ensembl"; transcript_biotype "protein_coding"; protein_id "ENSRNOP00000022861"; protein_version "7";
3	ensembl	exon	170085406	170085582	0	-	.	gene_id "ENSRNOG00000016744"; gene_version "9"; transcript_id "ENSRNOT00000106235"; transcript_version "2"; exon_number "13"; gene_name "Chd6"; gene_source "ensembl"; gene_biotype "protein_coding"; transcript_name "Chd6-203"; transcript_source "ensembl"; transcript_biotype "protein_coding"; exon_id "ENSRNOE00000162823"; exon_version "1";
3	ensembl	CDS	170085406	170085582	0	-	0	gene_id "ENSRNOG00000016744"; gene_version "9"; transcript_id "ENSRNOT00000106235"; transcript_version "2"; exon_number "13"; gene_name "Chd6"; gene_source "ensembl"; gene_biotype "protein_coding"; transcript_name "Chd6-203"; transcript_source "ensembl"; transcript_biotype "protein_coding"; protein_id "ENSRNOP00000093958"; protein_version "2";
3	ensembl	exon	170085406	170085582	0	-	.	gene_id "ENSRNOG00000016744"; gene_version "9"; transcript_id "ENSRNOT00000107966"; transcript_version "2"; exon_number "14"; gene_name "Chd6"; gene_source "ensembl"; gene_biotype "protein_coding"; transcript_name "Chd6-204"; transcript_source "ensembl"; transcript_biotype "protein_coding"; exon_id "ENSRNOE00000162823"; exon_version "1"; tag "Ensembl_canonical";
3	ensembl	CDS	170085406	170085582	0	-	0	gene_id "ENSRNOG00000016744"; gene_version "9"; transcript_id "ENSRNOT00000107966"; transcript_version "2"; exon_number "14"; gene_name "Chd6"; gene_source "ensembl"; gene_biotype "protein_coding"; transcript_name "Chd6-204"; transcript_source "ensembl"; transcript_biotype "protein_coding"; protein_id "ENSRNOP00000094454"; protein_version "2"; tag "Ensembl_canonical";
3	ENSEMBL114_rn	exon	170085406	170085582	0.582261143849963	-	.	gene_id "ENSRNOG00000016744"; transcript_id "ENSRNOG00000016744_tx_14"; exon_id "3_170085406_170085582_-"; exonnum "13"; txlen "9349";
3	ENSEMBL114_rn	exon	170085406	170085582	0.445309913410099	-	.	gene_id "ENSRNOG00000016744"; transcript_id "ENSRNOG00000016744_tx_20"; exon_id "3_170085406_170085582_-"; exonnum "13"; txlen "9284";
3	ENSEMBL114_rn	exon	170085406	170085582	0.339610946701455	-	.	gene_id "ENSRNOG00000016744"; transcript_id "ENSRNOG00000016744_tx_23"; exon_id "3_170085406_170085582_-"; exonnum "14"; txlen "9385";
3	ENSEMBL114_rn	exon	170085406	170085582	0.339610946701455	-	.	gene_id "ENSRNOG00000016744"; transcript_id "ENSRNOG00000016744_tx_24"; exon_id "3_170085406_170085582_-"; exonnum "15"; txlen "9463";
3	ENSEMBL114_rn	exon	170085406	170085582	0.32605330468226	-	.	gene_id "ENSRNOG00000016744"; transcript_id "ENSRNOG00000016744_tx_26"; exon_id "3_170085406_170085582_-"; exonnum "13"; txlen "9025";
3	ENSEMBL114_rn	exon	170085406	170085582	0.320386377427541	-	.	gene_id "ENSRNOG00000016744"; transcript_id "ENSRNOG00000016744_tx_28"; exon_id "3_170085406_170085582_-"; exonnum "9"; txlen "8694";
3	ENSEMBL114_rn	exon	170085406	170085582	0.272042896280644	-	.	gene_id "ENSRNOG00000016744"; transcript_id "ENSRNOG00000016744_tx_31"; exon_id "3_170085406_170085582_-"; exonnum "14"; txlen "9255";
3	ENSEMBL114_rn	exon	170085406	170085582	0.216895470267935	-	.	gene_id "ENSRNOG00000016744"; transcript_id "ENSRNOG00000016744_tx_33"; exon_id "3_170085406_170085582_-"; exonnum "13"; txlen "9236";
3	ENSEMBL114_rn	exon	170085406	170085582	0.111689765534628	-	.	gene_id "ENSRNOG00000016744"; transcript_id "ENSRNOG00000016744_tx_35"; exon_id "3_170085406_170085582_-"; exonnum "14"; txlen "9427";
3	ENSEMBL114_rn	exon	170085406	170085582	1.03316303523843	-	.	gene_id "ENSRNOG00000016744"; transcript_id "ENSRNOG00000016744_tx_9"; exon_id "3_170085406_170085582_-"; exonnum "13"; txlen "9177";
3	ensembl	exon	170086870	170087113	0	-	.	gene_id "ENSRNOG00000016744"; gene_version "9"; transcript_id "ENSRNOT00000114568"; transcript_version "2"; exon_number "8"; gene_name "Chd6"; gene_source "ensembl"; gene_biotype "protein_coding"; transcript_name "Chd6-205"; transcript_source "ensembl"; transcript_biotype "protein_coding"; exon_id "ENSRNOE00000161493"; exon_version "1";
3	ensembl	CDS	170086870	170087113	0	-	1	gene_id "ENSRNOG00000016744"; gene_version "9"; transcript_id "ENSRNOT00000114568"; transcript_version "2"; exon_number "8"; gene_name "Chd6"; gene_source "ensembl"; gene_biotype "protein_coding"; transcript_name "Chd6-205"; transcript_source "ensembl"; transcript_biotype "protein_coding"; protein_id "ENSRNOP00000086889"; protein_version "1";
3	ensembl	exon	170086870	170087113	0	-	.	gene_id "ENSRNOG00000016744"; gene_version "9"; transcript_id "ENSRNOT00000119650"; transcript_version "2"; exon_number "11"; gene_name "Chd6"; gene_source "ensembl"; gene_biotype "protein_coding"; transcript_name "Chd6-206"; transcript_source "ensembl"; transcript_biotype "protein_coding"; exon_id "ENSRNOE00000161493"; exon_version "1";
3	ensembl	CDS	170086870	170087113	0	-	1	gene_id "ENSRNOG00000016744"; gene_version "9"; transcript_id "ENSRNOT00000119650"; transcript_version "2"; exon_number "11"; gene_name "Chd6"; gene_source "ensembl"; gene_biotype "protein_coding"; transcript_name "Chd6-206"; transcript_source "ensembl"; transcript_biotype "protein_coding"; protein_id "ENSRNOP00000076519"; protein_version "1";
3	ensembl	exon	170086870	170087113	0	-	.	gene_id "ENSRNOG00000016744"; gene_version "9"; transcript_id "ENSRNOT00000089958"; transcript_version "3"; exon_number "12"; gene_name "Chd6"; gene_source "ensembl"; gene_biotype "protein_coding"; transcript_name "Chd6-202"; transcript_source "ensembl"; transcript_biotype "protein_coding"; exon_id "ENSRNOE00000161493"; exon_version "1";
3	ensembl	CDS	170086870	170087113	0	-	1	gene_id "ENSRNOG00000016744"; gene_version "9"; transcript_id "ENSRNOT00000089958"; transcript_version "3"; exon_number "12"; gene_name "Chd6"; gene_source "ensembl"; gene_biotype "protein_coding"; transcript_name "Chd6-202"; transcript_source "ensembl"; transcript_biotype "protein_coding"; protein_id "ENSRNOP00000071893"; protein_version "2";
3	ensembl	exon	170086870	170087113	0	-	.	gene_id "ENSRNOG00000016744"; gene_version "9"; transcript_id "ENSRNOT00000022861"; transcript_version "8"; exon_number "12"; gene_name "Chd6"; gene_source "ensembl"; gene_biotype "protein_coding"; transcript_name "Chd6-201"; transcript_source "ensembl"; transcript_biotype "protein_coding"; exon_id "ENSRNOE00000161493"; exon_version "1";
3	ensembl	CDS	170086870	170087113	0	-	1	gene_id "ENSRNOG00000016744"; gene_version "9"; transcript_id "ENSRNOT00000022861"; transcript_version "8"; exon_number "12"; gene_name "Chd6"; gene_source "ensembl"; gene_biotype "protein_coding"; transcript_name "Chd6-201"; transcript_source "ensembl"; transcript_biotype "protein_coding"; protein_id "ENSRNOP00000022861"; protein_version "7";
3	ensembl	exon	170086870	170087113	0	-	.	gene_id "ENSRNOG00000016744"; gene_version "9"; transcript_id "ENSRNOT00000106235"; transcript_version "2"; exon_number "12"; gene_name "Chd6"; gene_source "ensembl"; gene_biotype "protein_coding"; transcript_name "Chd6-203"; transcript_source "ensembl"; transcript_biotype "protein_coding"; exon_id "ENSRNOE00000161493"; exon_version "1";
3	ensembl	CDS	170086870	170087113	0	-	1	gene_id "ENSRNOG00000016744"; gene_version "9"; transcript_id "ENSRNOT00000106235"; transcript_version "2"; exon_number "12"; gene_name "Chd6"; gene_source "ensembl"; gene_biotype "protein_coding"; transcript_name "Chd6-203"; transcript_source "ensembl"; transcript_biotype "protein_coding"; protein_id "ENSRNOP00000093958"; protein_version "2";
3	ensembl	exon	170086870	170087113	0	-	.	gene_id "ENSRNOG00000016744"; gene_version "9"; transcript_id "ENSRNOT00000107966"; transcript_version "2"; exon_number "13"; gene_name "Chd6"; gene_source "ensembl"; gene_biotype "protein_coding"; transcript_name "Chd6-204"; transcript_source "ensembl"; transcript_biotype "protein_coding"; exon_id "ENSRNOE00000161493"; exon_version "1"; tag "Ensembl_canonical";
3	ensembl	CDS	170086870	170087113	0	-	1	gene_id "ENSRNOG00000016744"; gene_version "9"; transcript_id "ENSRNOT00000107966"; transcript_version "2"; exon_number "13"; gene_name "Chd6"; gene_source "ensembl"; gene_biotype "protein_coding"; transcript_name "Chd6-204"; transcript_source "ensembl"; transcript_biotype "protein_coding"; protein_id "ENSRNOP00000094454"; protein_version "2"; tag "Ensembl_canonical";
3	ENSEMBL114_rn	exon	170086870	170087113	0.582261143849963	-	.	gene_id "ENSRNOG00000016744"; transcript_id "ENSRNOG00000016744_tx_14"; exon_id "3_170086870_170087113_-"; exonnum "12"; txlen "9349";
3	ENSEMBL114_rn	exon	170086870	170087113	0.559934157069238	-	.	gene_id "ENSRNOG00000016744"; transcript_id "ENSRNOG00000016744_tx_15"; exon_id "3_170086870_170087113_-"; exonnum "12"; txlen "1879";
3	ENSEMBL114_rn	exon	170086870	170087113	0.559934157069238	-	.	gene_id "ENSRNOG00000016744"; transcript_id "ENSRNOG00000016744_tx_16"; exon_id "3_170086870_170087113_-"; exonnum "13"; txlen "1957";
3	ENSEMBL114_rn	exon	170086870	170087113	0.445309913410099	-	.	gene_id "ENSRNOG00000016744"; transcript_id "ENSRNOG00000016744_tx_20"; exon_id "3_170086870_170087113_-"; exonnum "12"; txlen "9284";
3	ENSEMBL114_rn	exon	170086870	170087113	0.339610946701455	-	.	gene_id "ENSRNOG00000016744"; transcript_id "ENSRNOG00000016744_tx_23"; exon_id "3_170086870_170087113_-"; exonnum "13"; txlen "9385";
3	ENSEMBL114_rn	exon	170086870	170087113	0.339610946701455	-	.	gene_id "ENSRNOG00000016744"; transcript_id "ENSRNOG00000016744_tx_24"; exon_id "3_170086870_170087113_-"; exonnum "14"; txlen "9463";
3	ENSEMBL114_rn	exon	170086870	170087113	0.32605330468226	-	.	gene_id "ENSRNOG00000016744"; transcript_id "ENSRNOG00000016744_tx_26"; exon_id "3_170086870_170087113_-"; exonnum "12"; txlen "9025";
3	ENSEMBL114_rn	exon	170086870	170087113	0.320386377427541	-	.	gene_id "ENSRNOG00000016744"; transcript_id "ENSRNOG00000016744_tx_28"; exon_id "3_170086870_170087113_-"; exonnum "8"; txlen "8694";
3	ENSEMBL114_rn	exon	170086870	170087113	0.272042896280644	-	.	gene_id "ENSRNOG00000016744"; transcript_id "ENSRNOG00000016744_tx_31"; exon_id "3_170086870_170087113_-"; exonnum "13"; txlen "9255";
3	ENSEMBL114_rn	exon	170086870	170087113	0.216895470267935	-	.	gene_id "ENSRNOG00000016744"; transcript_id "ENSRNOG00000016744_tx_33"; exon_id "3_170086870_170087113_-"; exonnum "12"; txlen "9236";
3	ENSEMBL114_rn	exon	170086870	170087113	0.111689765534628	-	.	gene_id "ENSRNOG00000016744"; transcript_id "ENSRNOG00000016744_tx_35"; exon_id "3_170086870_170087113_-"; exonnum "13"; txlen "9427";
3	ENSEMBL114_rn	exon	170086870	170087113	1.03316303523843	-	.	gene_id "ENSRNOG00000016744"; transcript_id "ENSRNOG00000016744_tx_9"; exon_id "3_170086870_170087113_-"; exonnum "12"; txlen "9177";
3	ensembl	exon	170088646	170088767	0	-	.	gene_id "ENSRNOG00000016744"; gene_version "9"; transcript_id "ENSRNOT00000114568"; transcript_version "2"; exon_number "7"; gene_name "Chd6"; gene_source "ensembl"; gene_biotype "protein_coding"; transcript_name "Chd6-205"; transcript_source "ensembl"; transcript_biotype "protein_coding"; exon_id "ENSRNOE00000161453"; exon_version "1";
3	ensembl	CDS	170088646	170088767	0	-	0	gene_id "ENSRNOG00000016744"; gene_version "9"; transcript_id "ENSRNOT00000114568"; transcript_version "2"; exon_number "7"; gene_name "Chd6"; gene_source "ensembl"; gene_biotype "protein_coding"; transcript_name "Chd6-205"; transcript_source "ensembl"; transcript_biotype "protein_coding"; protein_id "ENSRNOP00000086889"; protein_version "1";
3	ensembl	exon	170088646	170088767	0	-	.	gene_id "ENSRNOG00000016744"; gene_version "9"; transcript_id "ENSRNOT00000119650"; transcript_version "2"; exon_number "10"; gene_name "Chd6"; gene_source "ensembl"; gene_biotype "protein_coding"; transcript_name "Chd6-206"; transcript_source "ensembl"; transcript_biotype "protein_coding"; exon_id "ENSRNOE00000161453"; exon_version "1";
3	ensembl	CDS	170088646	170088767	0	-	0	gene_id "ENSRNOG00000016744"; gene_version "9"; transcript_id "ENSRNOT00000119650"; transcript_version "2"; exon_number "10"; gene_name "Chd6"; gene_source "ensembl"; gene_biotype "protein_coding"; transcript_name "Chd6-206"; transcript_source "ensembl"; transcript_biotype "protein_coding"; protein_id "ENSRNOP00000076519"; protein_version "1";
3	ensembl	exon	170088646	170088767	0	-	.	gene_id "ENSRNOG00000016744"; gene_version "9"; transcript_id "ENSRNOT00000089958"; transcript_version "3"; exon_number "11"; gene_name "Chd6"; gene_source "ensembl"; gene_biotype "protein_coding"; transcript_name "Chd6-202"; transcript_source "ensembl"; transcript_biotype "protein_coding"; exon_id "ENSRNOE00000161453"; exon_version "1";
3	ensembl	CDS	170088646	170088767	0	-	0	gene_id "ENSRNOG00000016744"; gene_version "9"; transcript_id "ENSRNOT00000089958"; transcript_version "3"; exon_number "11"; gene_name "Chd6"; gene_source "ensembl"; gene_biotype "protein_coding"; transcript_name "Chd6-202"; transcript_source "ensembl"; transcript_biotype "protein_coding"; protein_id "ENSRNOP00000071893"; protein_version "2";
3	ensembl	exon	170088646	170088767	0	-	.	gene_id "ENSRNOG00000016744"; gene_version "9"; transcript_id "ENSRNOT00000022861"; transcript_version "8"; exon_number "11"; gene_name "Chd6"; gene_source "ensembl"; gene_biotype "protein_coding"; transcript_name "Chd6-201"; transcript_source "ensembl"; transcript_biotype "protein_coding"; exon_id "ENSRNOE00000161453"; exon_version "1";
3	ensembl	CDS	170088646	170088767	0	-	0	gene_id "ENSRNOG00000016744"; gene_version "9"; transcript_id "ENSRNOT00000022861"; transcript_version "8"; exon_number "11"; gene_name "Chd6"; gene_source "ensembl"; gene_biotype "protein_coding"; transcript_name "Chd6-201"; transcript_source "ensembl"; transcript_biotype "protein_coding"; protein_id "ENSRNOP00000022861"; protein_version "7";
3	ensembl	exon	170088646	170088767	0	-	.	gene_id "ENSRNOG00000016744"; gene_version "9"; transcript_id "ENSRNOT00000106235"; transcript_version "2"; exon_number "11"; gene_name "Chd6"; gene_source "ensembl"; gene_biotype "protein_coding"; transcript_name "Chd6-203"; transcript_source "ensembl"; transcript_biotype "protein_coding"; exon_id "ENSRNOE00000161453"; exon_version "1";
3	ensembl	CDS	170088646	170088767	0	-	0	gene_id "ENSRNOG00000016744"; gene_version "9"; transcript_id "ENSRNOT00000106235"; transcript_version "2"; exon_number "11"; gene_name "Chd6"; gene_source "ensembl"; gene_biotype "protein_coding"; transcript_name "Chd6-203"; transcript_source "ensembl"; transcript_biotype "protein_coding"; protein_id "ENSRNOP00000093958"; protein_version "2";
3	ensembl	exon	170088646	170088767	0	-	.	gene_id "ENSRNOG00000016744"; gene_version "9"; transcript_id "ENSRNOT00000107966"; transcript_version "2"; exon_number "12"; gene_name "Chd6"; gene_source "ensembl"; gene_biotype "protein_coding"; transcript_name "Chd6-204"; transcript_source "ensembl"; transcript_biotype "protein_coding"; exon_id "ENSRNOE00000161453"; exon_version "1"; tag "Ensembl_canonical";
3	ensembl	CDS	170088646	170088767	0	-	0	gene_id "ENSRNOG00000016744"; gene_version "9"; transcript_id "ENSRNOT00000107966"; transcript_version "2"; exon_number "12"; gene_name "Chd6"; gene_source "ensembl"; gene_biotype "protein_coding"; transcript_name "Chd6-204"; transcript_source "ensembl"; transcript_biotype "protein_coding"; protein_id "ENSRNOP00000094454"; protein_version "2"; tag "Ensembl_canonical";
3	ENSEMBL114_rn	exon	170088646	170088767	0.582261143849963	-	.	gene_id "ENSRNOG00000016744"; transcript_id "ENSRNOG00000016744_tx_14"; exon_id "3_170088646_170088767_-"; exonnum "11"; txlen "9349";
3	ENSEMBL114_rn	exon	170088646	170088767	0.559934157069238	-	.	gene_id "ENSRNOG00000016744"; transcript_id "ENSRNOG00000016744_tx_15"; exon_id "3_170088646_170088767_-"; exonnum "11"; txlen "1879";
3	ENSEMBL114_rn	exon	170088646	170088767	0.559934157069238	-	.	gene_id "ENSRNOG00000016744"; transcript_id "ENSRNOG00000016744_tx_16"; exon_id "3_170088646_170088767_-"; exonnum "12"; txlen "1957";
3	ENSEMBL114_rn	exon	170088646	170088767	0.445309913410099	-	.	gene_id "ENSRNOG00000016744"; transcript_id "ENSRNOG00000016744_tx_20"; exon_id "3_170088646_170088767_-"; exonnum "11"; txlen "9284";
3	ENSEMBL114_rn	exon	170088646	170088767	0.339610946701455	-	.	gene_id "ENSRNOG00000016744"; transcript_id "ENSRNOG00000016744_tx_23"; exon_id "3_170088646_170088767_-"; exonnum "12"; txlen "9385";
3	ENSEMBL114_rn	exon	170088646	170088767	0.339610946701455	-	.	gene_id "ENSRNOG00000016744"; transcript_id "ENSRNOG00000016744_tx_24"; exon_id "3_170088646_170088767_-"; exonnum "13"; txlen "9463";
3	ENSEMBL114_rn	exon	170088646	170088767	0.32605330468226	-	.	gene_id "ENSRNOG00000016744"; transcript_id "ENSRNOG00000016744_tx_26"; exon_id "3_170088646_170088767_-"; exonnum "11"; txlen "9025";
3	ENSEMBL114_rn	exon	170088646	170088767	0.320386377427541	-	.	gene_id "ENSRNOG00000016744"; transcript_id "ENSRNOG00000016744_tx_28"; exon_id "3_170088646_170088767_-"; exonnum "7"; txlen "8694";
3	ENSEMBL114_rn	exon	170088646	170088767	0.272042896280644	-	.	gene_id "ENSRNOG00000016744"; transcript_id "ENSRNOG00000016744_tx_31"; exon_id "3_170088646_170088767_-"; exonnum "12"; txlen "9255";
3	ENSEMBL114_rn	exon	170088646	170088767	0.216895470267935	-	.	gene_id "ENSRNOG00000016744"; transcript_id "ENSRNOG00000016744_tx_33"; exon_id "3_170088646_170088767_-"; exonnum "11"; txlen "9236";
3	ENSEMBL114_rn	exon	170088646	170088767	0.111689765534628	-	.	gene_id "ENSRNOG00000016744"; transcript_id "ENSRNOG00000016744_tx_35"; exon_id "3_170088646_170088767_-"; exonnum "12"; txlen "9427";
3	ENSEMBL114_rn	exon	170088646	170088767	1.03316303523843	-	.	gene_id "ENSRNOG00000016744"; transcript_id "ENSRNOG00000016744_tx_9"; exon_id "3_170088646_170088767_-"; exonnum "11"; txlen "9177";
3	ensembl	exon	170092366	170092500	0	-	.	gene_id "ENSRNOG00000016744"; gene_version "9"; transcript_id "ENSRNOT00000114568"; transcript_version "2"; exon_number "6"; gene_name "Chd6"; gene_source "ensembl"; gene_biotype "protein_coding"; transcript_name "Chd6-205"; transcript_source "ensembl"; transcript_biotype "protein_coding"; exon_id "ENSRNOE00000161411"; exon_version "1";
3	ensembl	CDS	170092366	170092500	0	-	0	gene_id "ENSRNOG00000016744"; gene_version "9"; transcript_id "ENSRNOT00000114568"; transcript_version "2"; exon_number "6"; gene_name "Chd6"; gene_source "ensembl"; gene_biotype "protein_coding"; transcript_name "Chd6-205"; transcript_source "ensembl"; transcript_biotype "protein_coding"; protein_id "ENSRNOP00000086889"; protein_version "1";
3	ensembl	exon	170092366	170092500	0	-	.	gene_id "ENSRNOG00000016744"; gene_version "9"; transcript_id "ENSRNOT00000119650"; transcript_version "2"; exon_number "9"; gene_name "Chd6"; gene_source "ensembl"; gene_biotype "protein_coding"; transcript_name "Chd6-206"; transcript_source "ensembl"; transcript_biotype "protein_coding"; exon_id "ENSRNOE00000161411"; exon_version "1";
3	ensembl	CDS	170092366	170092500	0	-	0	gene_id "ENSRNOG00000016744"; gene_version "9"; transcript_id "ENSRNOT00000119650"; transcript_version "2"; exon_number "9"; gene_name "Chd6"; gene_source "ensembl"; gene_biotype "protein_coding"; transcript_name "Chd6-206"; transcript_source "ensembl"; transcript_biotype "protein_coding"; protein_id "ENSRNOP00000076519"; protein_version "1";
3	ensembl	exon	170092366	170092500	0	-	.	gene_id "ENSRNOG00000016744"; gene_version "9"; transcript_id "ENSRNOT00000089958"; transcript_version "3"; exon_number "10"; gene_name "Chd6"; gene_source "ensembl"; gene_biotype "protein_coding"; transcript_name "Chd6-202"; transcript_source "ensembl"; transcript_biotype "protein_coding"; exon_id "ENSRNOE00000161411"; exon_version "1";
3	ensembl	CDS	170092366	170092500	0	-	0	gene_id "ENSRNOG00000016744"; gene_version "9"; transcript_id "ENSRNOT00000089958"; transcript_version "3"; exon_number "10"; gene_name "Chd6"; gene_source "ensembl"; gene_biotype "protein_coding"; transcript_name "Chd6-202"; transcript_source "ensembl"; transcript_biotype "protein_coding"; protein_id "ENSRNOP00000071893"; protein_version "2";
3	ensembl	exon	170092366	170092500	0	-	.	gene_id "ENSRNOG00000016744"; gene_version "9"; transcript_id "ENSRNOT00000022861"; transcript_version "8"; exon_number "10"; gene_name "Chd6"; gene_source "ensembl"; gene_biotype "protein_coding"; transcript_name "Chd6-201"; transcript_source "ensembl"; transcript_biotype "protein_coding"; exon_id "ENSRNOE00000161411"; exon_version "1";
3	ensembl	CDS	170092366	170092500	0	-	0	gene_id "ENSRNOG00000016744"; gene_version "9"; transcript_id "ENSRNOT00000022861"; transcript_version "8"; exon_number "10"; gene_name "Chd6"; gene_source "ensembl"; gene_biotype "protein_coding"; transcript_name "Chd6-201"; transcript_source "ensembl"; transcript_biotype "protein_coding"; protein_id "ENSRNOP00000022861"; protein_version "7";
3	ensembl	exon	170092366	170092500	0	-	.	gene_id "ENSRNOG00000016744"; gene_version "9"; transcript_id "ENSRNOT00000106235"; transcript_version "2"; exon_number "10"; gene_name "Chd6"; gene_source "ensembl"; gene_biotype "protein_coding"; transcript_name "Chd6-203"; transcript_source "ensembl"; transcript_biotype "protein_coding"; exon_id "ENSRNOE00000161411"; exon_version "1";
3	ensembl	CDS	170092366	170092500	0	-	0	gene_id "ENSRNOG00000016744"; gene_version "9"; transcript_id "ENSRNOT00000106235"; transcript_version "2"; exon_number "10"; gene_name "Chd6"; gene_source "ensembl"; gene_biotype "protein_coding"; transcript_name "Chd6-203"; transcript_source "ensembl"; transcript_biotype "protein_coding"; protein_id "ENSRNOP00000093958"; protein_version "2";
3	ensembl	exon	170092366	170092500	0	-	.	gene_id "ENSRNOG00000016744"; gene_version "9"; transcript_id "ENSRNOT00000107966"; transcript_version "2"; exon_number "11"; gene_name "Chd6"; gene_source "ensembl"; gene_biotype "protein_coding"; transcript_name "Chd6-204"; transcript_source "ensembl"; transcript_biotype "protein_coding"; exon_id "ENSRNOE00000161411"; exon_version "1"; tag "Ensembl_canonical";
3	ensembl	CDS	170092366	170092500	0	-	0	gene_id "ENSRNOG00000016744"; gene_version "9"; transcript_id "ENSRNOT00000107966"; transcript_version "2"; exon_number "11"; gene_name "Chd6"; gene_source "ensembl"; gene_biotype "protein_coding"; transcript_name "Chd6-204"; transcript_source "ensembl"; transcript_biotype "protein_coding"; protein_id "ENSRNOP00000094454"; protein_version "2"; tag "Ensembl_canonical";
3	ENSEMBL114_rn	exon	170092366	170092500	0.582261143849963	-	.	gene_id "ENSRNOG00000016744"; transcript_id "ENSRNOG00000016744_tx_14"; exon_id "3_170092366_170092500_-"; exonnum "10"; txlen "9349";
3	ENSEMBL114_rn	exon	170092366	170092500	0.559934157069238	-	.	gene_id "ENSRNOG00000016744"; transcript_id "ENSRNOG00000016744_tx_15"; exon_id "3_170092366_170092500_-"; exonnum "10"; txlen "1879";
3	ENSEMBL114_rn	exon	170092366	170092500	0.559934157069238	-	.	gene_id "ENSRNOG00000016744"; transcript_id "ENSRNOG00000016744_tx_16"; exon_id "3_170092366_170092500_-"; exonnum "11"; txlen "1957";
3	ENSEMBL114_rn	exon	170092366	170092500	0.445309913410099	-	.	gene_id "ENSRNOG00000016744"; transcript_id "ENSRNOG00000016744_tx_20"; exon_id "3_170092366_170092500_-"; exonnum "10"; txlen "9284";
3	ENSEMBL114_rn	exon	170092366	170092500	0.339610946701455	-	.	gene_id "ENSRNOG00000016744"; transcript_id "ENSRNOG00000016744_tx_23"; exon_id "3_170092366_170092500_-"; exonnum "11"; txlen "9385";
3	ENSEMBL114_rn	exon	170092366	170092500	0.339610946701455	-	.	gene_id "ENSRNOG00000016744"; transcript_id "ENSRNOG00000016744_tx_24"; exon_id "3_170092366_170092500_-"; exonnum "12"; txlen "9463";
3	ENSEMBL114_rn	exon	170092366	170092500	0.32605330468226	-	.	gene_id "ENSRNOG00000016744"; transcript_id "ENSRNOG00000016744_tx_26"; exon_id "3_170092366_170092500_-"; exonnum "10"; txlen "9025";
3	ENSEMBL114_rn	exon	170092366	170092500	0.320386377427541	-	.	gene_id "ENSRNOG00000016744"; transcript_id "ENSRNOG00000016744_tx_28"; exon_id "3_170092366_170092500_-"; exonnum "6"; txlen "8694";
3	ENSEMBL114_rn	exon	170092366	170092500	0.272042896280644	-	.	gene_id "ENSRNOG00000016744"; transcript_id "ENSRNOG00000016744_tx_31"; exon_id "3_170092366_170092500_-"; exonnum "11"; txlen "9255";
3	ENSEMBL114_rn	exon	170092366	170092500	0.216895470267935	-	.	gene_id "ENSRNOG00000016744"; transcript_id "ENSRNOG00000016744_tx_33"; exon_id "3_170092366_170092500_-"; exonnum "10"; txlen "9236";
3	ENSEMBL114_rn	exon	170092366	170092500	0.111689765534628	-	.	gene_id "ENSRNOG00000016744"; transcript_id "ENSRNOG00000016744_tx_35"; exon_id "3_170092366_170092500_-"; exonnum "11"; txlen "9427";
3	ENSEMBL114_rn	exon	170092366	170092500	1.03316303523843	-	.	gene_id "ENSRNOG00000016744"; transcript_id "ENSRNOG00000016744_tx_9"; exon_id "3_170092366_170092500_-"; exonnum "10"; txlen "9177";
3	ensembl	exon	170092640	170092726	0	-	.	gene_id "ENSRNOG00000016744"; gene_version "9"; transcript_id "ENSRNOT00000114568"; transcript_version "2"; exon_number "5"; gene_name "Chd6"; gene_source "ensembl"; gene_biotype "protein_coding"; transcript_name "Chd6-205"; transcript_source "ensembl"; transcript_biotype "protein_coding"; exon_id "ENSRNOE00000161358"; exon_version "1";
3	ensembl	CDS	170092640	170092726	0	-	0	gene_id "ENSRNOG00000016744"; gene_version "9"; transcript_id "ENSRNOT00000114568"; transcript_version "2"; exon_number "5"; gene_name "Chd6"; gene_source "ensembl"; gene_biotype "protein_coding"; transcript_name "Chd6-205"; transcript_source "ensembl"; transcript_biotype "protein_coding"; protein_id "ENSRNOP00000086889"; protein_version "1";
3	ensembl	exon	170092640	170092726	0	-	.	gene_id "ENSRNOG00000016744"; gene_version "9"; transcript_id "ENSRNOT00000119650"; transcript_version "2"; exon_number "8"; gene_name "Chd6"; gene_source "ensembl"; gene_biotype "protein_coding"; transcript_name "Chd6-206"; transcript_source "ensembl"; transcript_biotype "protein_coding"; exon_id "ENSRNOE00000161358"; exon_version "1";
3	ensembl	CDS	170092640	170092726	0	-	0	gene_id "ENSRNOG00000016744"; gene_version "9"; transcript_id "ENSRNOT00000119650"; transcript_version "2"; exon_number "8"; gene_name "Chd6"; gene_source "ensembl"; gene_biotype "protein_coding"; transcript_name "Chd6-206"; transcript_source "ensembl"; transcript_biotype "protein_coding"; protein_id "ENSRNOP00000076519"; protein_version "1";
3	ensembl	exon	170092640	170092726	0	-	.	gene_id "ENSRNOG00000016744"; gene_version "9"; transcript_id "ENSRNOT00000089958"; transcript_version "3"; exon_number "9"; gene_name "Chd6"; gene_source "ensembl"; gene_biotype "protein_coding"; transcript_name "Chd6-202"; transcript_source "ensembl"; transcript_biotype "protein_coding"; exon_id "ENSRNOE00000161358"; exon_version "1";
3	ensembl	CDS	170092640	170092726	0	-	0	gene_id "ENSRNOG00000016744"; gene_version "9"; transcript_id "ENSRNOT00000089958"; transcript_version "3"; exon_number "9"; gene_name "Chd6"; gene_source "ensembl"; gene_biotype "protein_coding"; transcript_name "Chd6-202"; transcript_source "ensembl"; transcript_biotype "protein_coding"; protein_id "ENSRNOP00000071893"; protein_version "2";
3	ensembl	exon	170092640	170092726	0	-	.	gene_id "ENSRNOG00000016744"; gene_version "9"; transcript_id "ENSRNOT00000022861"; transcript_version "8"; exon_number "9"; gene_name "Chd6"; gene_source "ensembl"; gene_biotype "protein_coding"; transcript_name "Chd6-201"; transcript_source "ensembl"; transcript_biotype "protein_coding"; exon_id "ENSRNOE00000161358"; exon_version "1";
3	ensembl	CDS	170092640	170092726	0	-	0	gene_id "ENSRNOG00000016744"; gene_version "9"; transcript_id "ENSRNOT00000022861"; transcript_version "8"; exon_number "9"; gene_name "Chd6"; gene_source "ensembl"; gene_biotype "protein_coding"; transcript_name "Chd6-201"; transcript_source "ensembl"; transcript_biotype "protein_coding"; protein_id "ENSRNOP00000022861"; protein_version "7";
3	ensembl	exon	170092640	170092726	0	-	.	gene_id "ENSRNOG00000016744"; gene_version "9"; transcript_id "ENSRNOT00000106235"; transcript_version "2"; exon_number "9"; gene_name "Chd6"; gene_source "ensembl"; gene_biotype "protein_coding"; transcript_name "Chd6-203"; transcript_source "ensembl"; transcript_biotype "protein_coding"; exon_id "ENSRNOE00000161358"; exon_version "1";
3	ensembl	CDS	170092640	170092726	0	-	0	gene_id "ENSRNOG00000016744"; gene_version "9"; transcript_id "ENSRNOT00000106235"; transcript_version "2"; exon_number "9"; gene_name "Chd6"; gene_source "ensembl"; gene_biotype "protein_coding"; transcript_name "Chd6-203"; transcript_source "ensembl"; transcript_biotype "protein_coding"; protein_id "ENSRNOP00000093958"; protein_version "2";
3	ensembl	exon	170092640	170092726	0	-	.	gene_id "ENSRNOG00000016744"; gene_version "9"; transcript_id "ENSRNOT00000107966"; transcript_version "2"; exon_number "10"; gene_name "Chd6"; gene_source "ensembl"; gene_biotype "protein_coding"; transcript_name "Chd6-204"; transcript_source "ensembl"; transcript_biotype "protein_coding"; exon_id "ENSRNOE00000161358"; exon_version "1"; tag "Ensembl_canonical";
3	ensembl	CDS	170092640	170092726	0	-	0	gene_id "ENSRNOG00000016744"; gene_version "9"; transcript_id "ENSRNOT00000107966"; transcript_version "2"; exon_number "10"; gene_name "Chd6"; gene_source "ensembl"; gene_biotype "protein_coding"; transcript_name "Chd6-204"; transcript_source "ensembl"; transcript_biotype "protein_coding"; protein_id "ENSRNOP00000094454"; protein_version "2"; tag "Ensembl_canonical";
3	ENSEMBL114_rn	exon	170092640	170092726	0.582261143849963	-	.	gene_id "ENSRNOG00000016744"; transcript_id "ENSRNOG00000016744_tx_14"; exon_id "3_170092640_170092726_-"; exonnum "9"; txlen "9349";
3	ENSEMBL114_rn	exon	170092640	170092726	0.559934157069238	-	.	gene_id "ENSRNOG00000016744"; transcript_id "ENSRNOG00000016744_tx_15"; exon_id "3_170092640_170092726_-"; exonnum "9"; txlen "1879";
3	ENSEMBL114_rn	exon	170092640	170092726	0.559934157069238	-	.	gene_id "ENSRNOG00000016744"; transcript_id "ENSRNOG00000016744_tx_16"; exon_id "3_170092640_170092726_-"; exonnum "10"; txlen "1957";
3	ENSEMBL114_rn	exon	170092640	170092726	0.445309913410099	-	.	gene_id "ENSRNOG00000016744"; transcript_id "ENSRNOG00000016744_tx_20"; exon_id "3_170092640_170092726_-"; exonnum "9"; txlen "9284";
3	ENSEMBL114_rn	exon	170092640	170092726	0.339610946701455	-	.	gene_id "ENSRNOG00000016744"; transcript_id "ENSRNOG00000016744_tx_23"; exon_id "3_170092640_170092726_-"; exonnum "10"; txlen "9385";
3	ENSEMBL114_rn	exon	170092640	170092726	0.339610946701455	-	.	gene_id "ENSRNOG00000016744"; transcript_id "ENSRNOG00000016744_tx_24"; exon_id "3_170092640_170092726_-"; exonnum "11"; txlen "9463";
3	ENSEMBL114_rn	exon	170092640	170092726	0.32605330468226	-	.	gene_id "ENSRNOG00000016744"; transcript_id "ENSRNOG00000016744_tx_26"; exon_id "3_170092640_170092726_-"; exonnum "9"; txlen "9025";
3	ENSEMBL114_rn	exon	170092640	170092726	0.320386377427541	-	.	gene_id "ENSRNOG00000016744"; transcript_id "ENSRNOG00000016744_tx_28"; exon_id "3_170092640_170092726_-"; exonnum "5"; txlen "8694";
3	ENSEMBL114_rn	exon	170092640	170092726	0.272042896280644	-	.	gene_id "ENSRNOG00000016744"; transcript_id "ENSRNOG00000016744_tx_31"; exon_id "3_170092640_170092726_-"; exonnum "10"; txlen "9255";
3	ENSEMBL114_rn	exon	170092640	170092726	0.216895470267935	-	.	gene_id "ENSRNOG00000016744"; transcript_id "ENSRNOG00000016744_tx_33"; exon_id "3_170092640_170092726_-"; exonnum "9"; txlen "9236";
3	ENSEMBL114_rn	exon	170092640	170092726	0.111689765534628	-	.	gene_id "ENSRNOG00000016744"; transcript_id "ENSRNOG00000016744_tx_35"; exon_id "3_170092640_170092726_-"; exonnum "10"; txlen "9427";
3	ENSEMBL114_rn	exon	170092640	170092726	1.03316303523843	-	.	gene_id "ENSRNOG00000016744"; transcript_id "ENSRNOG00000016744_tx_9"; exon_id "3_170092640_170092726_-"; exonnum "9"; txlen "9177";
3	ensembl	exon	170095673	170095790	0	-	.	gene_id "ENSRNOG00000016744"; gene_version "9"; transcript_id "ENSRNOT00000114568"; transcript_version "2"; exon_number "4"; gene_name "Chd6"; gene_source "ensembl"; gene_biotype "protein_coding"; transcript_name "Chd6-205"; transcript_source "ensembl"; transcript_biotype "protein_coding"; exon_id "ENSRNOE00000495822"; exon_version "1";
3	ensembl	CDS	170095673	170095790	0	-	1	gene_id "ENSRNOG00000016744"; gene_version "9"; transcript_id "ENSRNOT00000114568"; transcript_version "2"; exon_number "4"; gene_name "Chd6"; gene_source "ensembl"; gene_biotype "protein_coding"; transcript_name "Chd6-205"; transcript_source "ensembl"; transcript_biotype "protein_coding"; protein_id "ENSRNOP00000086889"; protein_version "1";
3	ensembl	exon	170095673	170095790	0	-	.	gene_id "ENSRNOG00000016744"; gene_version "9"; transcript_id "ENSRNOT00000119650"; transcript_version "2"; exon_number "7"; gene_name "Chd6"; gene_source "ensembl"; gene_biotype "protein_coding"; transcript_name "Chd6-206"; transcript_source "ensembl"; transcript_biotype "protein_coding"; exon_id "ENSRNOE00000495822"; exon_version "1";
3	ensembl	CDS	170095673	170095790	0	-	1	gene_id "ENSRNOG00000016744"; gene_version "9"; transcript_id "ENSRNOT00000119650"; transcript_version "2"; exon_number "7"; gene_name "Chd6"; gene_source "ensembl"; gene_biotype "protein_coding"; transcript_name "Chd6-206"; transcript_source "ensembl"; transcript_biotype "protein_coding"; protein_id "ENSRNOP00000076519"; protein_version "1";
3	ensembl	exon	170095673	170095790	0	-	.	gene_id "ENSRNOG00000016744"; gene_version "9"; transcript_id "ENSRNOT00000089958"; transcript_version "3"; exon_number "8"; gene_name "Chd6"; gene_source "ensembl"; gene_biotype "protein_coding"; transcript_name "Chd6-202"; transcript_source "ensembl"; transcript_biotype "protein_coding"; exon_id "ENSRNOE00000495822"; exon_version "1";
3	ensembl	CDS	170095673	170095790	0	-	1	gene_id "ENSRNOG00000016744"; gene_version "9"; transcript_id "ENSRNOT00000089958"; transcript_version "3"; exon_number "8"; gene_name "Chd6"; gene_source "ensembl"; gene_biotype "protein_coding"; transcript_name "Chd6-202"; transcript_source "ensembl"; transcript_biotype "protein_coding"; protein_id "ENSRNOP00000071893"; protein_version "2";
3	ensembl	exon	170095673	170095790	0	-	.	gene_id "ENSRNOG00000016744"; gene_version "9"; transcript_id "ENSRNOT00000022861"; transcript_version "8"; exon_number "8"; gene_name "Chd6"; gene_source "ensembl"; gene_biotype "protein_coding"; transcript_name "Chd6-201"; transcript_source "ensembl"; transcript_biotype "protein_coding"; exon_id "ENSRNOE00000495822"; exon_version "1";
3	ensembl	CDS	170095673	170095790	0	-	1	gene_id "ENSRNOG00000016744"; gene_version "9"; transcript_id "ENSRNOT00000022861"; transcript_version "8"; exon_number "8"; gene_name "Chd6"; gene_source "ensembl"; gene_biotype "protein_coding"; transcript_name "Chd6-201"; transcript_source "ensembl"; transcript_biotype "protein_coding"; protein_id "ENSRNOP00000022861"; protein_version "7";
3	ensembl	exon	170095673	170095790	0	-	.	gene_id "ENSRNOG00000016744"; gene_version "9"; transcript_id "ENSRNOT00000106235"; transcript_version "2"; exon_number "8"; gene_name "Chd6"; gene_source "ensembl"; gene_biotype "protein_coding"; transcript_name "Chd6-203"; transcript_source "ensembl"; transcript_biotype "protein_coding"; exon_id "ENSRNOE00000495822"; exon_version "1";
3	ensembl	CDS	170095673	170095790	0	-	1	gene_id "ENSRNOG00000016744"; gene_version "9"; transcript_id "ENSRNOT00000106235"; transcript_version "2"; exon_number "8"; gene_name "Chd6"; gene_source "ensembl"; gene_biotype "protein_coding"; transcript_name "Chd6-203"; transcript_source "ensembl"; transcript_biotype "protein_coding"; protein_id "ENSRNOP00000093958"; protein_version "2";
3	ensembl	exon	170095673	170095790	0	-	.	gene_id "ENSRNOG00000016744"; gene_version "9"; transcript_id "ENSRNOT00000107966"; transcript_version "2"; exon_number "9"; gene_name "Chd6"; gene_source "ensembl"; gene_biotype "protein_coding"; transcript_name "Chd6-204"; transcript_source "ensembl"; transcript_biotype "protein_coding"; exon_id "ENSRNOE00000495822"; exon_version "1"; tag "Ensembl_canonical";
3	ensembl	CDS	170095673	170095790	0	-	1	gene_id "ENSRNOG00000016744"; gene_version "9"; transcript_id "ENSRNOT00000107966"; transcript_version "2"; exon_number "9"; gene_name "Chd6"; gene_source "ensembl"; gene_biotype "protein_coding"; transcript_name "Chd6-204"; transcript_source "ensembl"; transcript_biotype "protein_coding"; protein_id "ENSRNOP00000094454"; protein_version "2"; tag "Ensembl_canonical";
3	ENSEMBL114_rn	exon	170095673	170095790	0.582261143849963	-	.	gene_id "ENSRNOG00000016744"; transcript_id "ENSRNOG00000016744_tx_14"; exon_id "3_170095673_170095790_-"; exonnum "8"; txlen "9349";
3	ENSEMBL114_rn	exon	170095673	170095790	0.559934157069238	-	.	gene_id "ENSRNOG00000016744"; transcript_id "ENSRNOG00000016744_tx_15"; exon_id "3_170095673_170095790_-"; exonnum "8"; txlen "1879";
3	ENSEMBL114_rn	exon	170095673	170095790	0.559934157069238	-	.	gene_id "ENSRNOG00000016744"; transcript_id "ENSRNOG00000016744_tx_16"; exon_id "3_170095673_170095790_-"; exonnum "9"; txlen "1957";
3	ENSEMBL114_rn	exon	170095673	170095790	0.445309913410099	-	.	gene_id "ENSRNOG00000016744"; transcript_id "ENSRNOG00000016744_tx_20"; exon_id "3_170095673_170095790_-"; exonnum "8"; txlen "9284";
3	ENSEMBL114_rn	exon	170095673	170095790	0.339610946701455	-	.	gene_id "ENSRNOG00000016744"; transcript_id "ENSRNOG00000016744_tx_23"; exon_id "3_170095673_170095790_-"; exonnum "9"; txlen "9385";
3	ENSEMBL114_rn	exon	170095673	170095790	0.339610946701455	-	.	gene_id "ENSRNOG00000016744"; transcript_id "ENSRNOG00000016744_tx_24"; exon_id "3_170095673_170095790_-"; exonnum "10"; txlen "9463";
3	ENSEMBL114_rn	exon	170095673	170095790	0.32605330468226	-	.	gene_id "ENSRNOG00000016744"; transcript_id "ENSRNOG00000016744_tx_26"; exon_id "3_170095673_170095790_-"; exonnum "8"; txlen "9025";
3	ENSEMBL114_rn	exon	170095673	170095790	0.320386377427541	-	.	gene_id "ENSRNOG00000016744"; transcript_id "ENSRNOG00000016744_tx_28"; exon_id "3_170095673_170095790_-"; exonnum "4"; txlen "8694";
3	ENSEMBL114_rn	exon	170095673	170095790	0.272042896280644	-	.	gene_id "ENSRNOG00000016744"; transcript_id "ENSRNOG00000016744_tx_31"; exon_id "3_170095673_170095790_-"; exonnum "9"; txlen "9255";
3	ENSEMBL114_rn	exon	170095673	170095790	0.216895470267935	-	.	gene_id "ENSRNOG00000016744"; transcript_id "ENSRNOG00000016744_tx_33"; exon_id "3_170095673_170095790_-"; exonnum "8"; txlen "9236";
3	ENSEMBL114_rn	exon	170095673	170095790	0.111689765534628	-	.	gene_id "ENSRNOG00000016744"; transcript_id "ENSRNOG00000016744_tx_35"; exon_id "3_170095673_170095790_-"; exonnum "9"; txlen "9427";
3	ENSEMBL114_rn	exon	170095673	170095790	1.03316303523843	-	.	gene_id "ENSRNOG00000016744"; transcript_id "ENSRNOG00000016744_tx_9"; exon_id "3_170095673_170095790_-"; exonnum "8"; txlen "9177";
3	ensembl	exon	170096379	170096437	0	-	.	gene_id "ENSRNOG00000016744"; gene_version "9"; transcript_id "ENSRNOT00000114568"; transcript_version "2"; exon_number "3"; gene_name "Chd6"; gene_source "ensembl"; gene_biotype "protein_coding"; transcript_name "Chd6-205"; transcript_source "ensembl"; transcript_biotype "protein_coding"; exon_id "ENSRNOE00000471454"; exon_version "1";
3	ensembl	CDS	170096379	170096437	0	-	0	gene_id "ENSRNOG00000016744"; gene_version "9"; transcript_id "ENSRNOT00000114568"; transcript_version "2"; exon_number "3"; gene_name "Chd6"; gene_source "ensembl"; gene_biotype "protein_coding"; transcript_name "Chd6-205"; transcript_source "ensembl"; transcript_biotype "protein_coding"; protein_id "ENSRNOP00000086889"; protein_version "1";
3	ensembl	exon	170096379	170096437	0	-	.	gene_id "ENSRNOG00000016744"; gene_version "9"; transcript_id "ENSRNOT00000119650"; transcript_version "2"; exon_number "6"; gene_name "Chd6"; gene_source "ensembl"; gene_biotype "protein_coding"; transcript_name "Chd6-206"; transcript_source "ensembl"; transcript_biotype "protein_coding"; exon_id "ENSRNOE00000471454"; exon_version "1";
3	ensembl	CDS	170096379	170096437	0	-	0	gene_id "ENSRNOG00000016744"; gene_version "9"; transcript_id "ENSRNOT00000119650"; transcript_version "2"; exon_number "6"; gene_name "Chd6"; gene_source "ensembl"; gene_biotype "protein_coding"; transcript_name "Chd6-206"; transcript_source "ensembl"; transcript_biotype "protein_coding"; protein_id "ENSRNOP00000076519"; protein_version "1";
3	ensembl	exon	170096379	170096437	0	-	.	gene_id "ENSRNOG00000016744"; gene_version "9"; transcript_id "ENSRNOT00000089958"; transcript_version "3"; exon_number "7"; gene_name "Chd6"; gene_source "ensembl"; gene_biotype "protein_coding"; transcript_name "Chd6-202"; transcript_source "ensembl"; transcript_biotype "protein_coding"; exon_id "ENSRNOE00000471454"; exon_version "1";
3	ensembl	CDS	170096379	170096437	0	-	0	gene_id "ENSRNOG00000016744"; gene_version "9"; transcript_id "ENSRNOT00000089958"; transcript_version "3"; exon_number "7"; gene_name "Chd6"; gene_source "ensembl"; gene_biotype "protein_coding"; transcript_name "Chd6-202"; transcript_source "ensembl"; transcript_biotype "protein_coding"; protein_id "ENSRNOP00000071893"; protein_version "2";
3	ensembl	exon	170096379	170096437	0	-	.	gene_id "ENSRNOG00000016744"; gene_version "9"; transcript_id "ENSRNOT00000022861"; transcript_version "8"; exon_number "7"; gene_name "Chd6"; gene_source "ensembl"; gene_biotype "protein_coding"; transcript_name "Chd6-201"; transcript_source "ensembl"; transcript_biotype "protein_coding"; exon_id "ENSRNOE00000471454"; exon_version "1";
3	ensembl	CDS	170096379	170096437	0	-	0	gene_id "ENSRNOG00000016744"; gene_version "9"; transcript_id "ENSRNOT00000022861"; transcript_version "8"; exon_number "7"; gene_name "Chd6"; gene_source "ensembl"; gene_biotype "protein_coding"; transcript_name "Chd6-201"; transcript_source "ensembl"; transcript_biotype "protein_coding"; protein_id "ENSRNOP00000022861"; protein_version "7";
3	ensembl	exon	170096379	170096437	0	-	.	gene_id "ENSRNOG00000016744"; gene_version "9"; transcript_id "ENSRNOT00000106235"; transcript_version "2"; exon_number "7"; gene_name "Chd6"; gene_source "ensembl"; gene_biotype "protein_coding"; transcript_name "Chd6-203"; transcript_source "ensembl"; transcript_biotype "protein_coding"; exon_id "ENSRNOE00000471454"; exon_version "1";
3	ensembl	CDS	170096379	170096437	0	-	0	gene_id "ENSRNOG00000016744"; gene_version "9"; transcript_id "ENSRNOT00000106235"; transcript_version "2"; exon_number "7"; gene_name "Chd6"; gene_source "ensembl"; gene_biotype "protein_coding"; transcript_name "Chd6-203"; transcript_source "ensembl"; transcript_biotype "protein_coding"; protein_id "ENSRNOP00000093958"; protein_version "2";
3	ensembl	exon	170096379	170096437	0	-	.	gene_id "ENSRNOG00000016744"; gene_version "9"; transcript_id "ENSRNOT00000107966"; transcript_version "2"; exon_number "8"; gene_name "Chd6"; gene_source "ensembl"; gene_biotype "protein_coding"; transcript_name "Chd6-204"; transcript_source "ensembl"; transcript_biotype "protein_coding"; exon_id "ENSRNOE00000471454"; exon_version "1"; tag "Ensembl_canonical";
3	ensembl	CDS	170096379	170096437	0	-	0	gene_id "ENSRNOG00000016744"; gene_version "9"; transcript_id "ENSRNOT00000107966"; transcript_version "2"; exon_number "8"; gene_name "Chd6"; gene_source "ensembl"; gene_biotype "protein_coding"; transcript_name "Chd6-204"; transcript_source "ensembl"; transcript_biotype "protein_coding"; protein_id "ENSRNOP00000094454"; protein_version "2"; tag "Ensembl_canonical";
3	ENSEMBL114_rn	exon	170096379	170096437	0.582261143849963	-	.	gene_id "ENSRNOG00000016744"; transcript_id "ENSRNOG00000016744_tx_14"; exon_id "3_170096379_170096437_-"; exonnum "7"; txlen "9349";
3	ENSEMBL114_rn	exon	170096379	170096437	0.559934157069238	-	.	gene_id "ENSRNOG00000016744"; transcript_id "ENSRNOG00000016744_tx_15"; exon_id "3_170096379_170096437_-"; exonnum "7"; txlen "1879";
3	ENSEMBL114_rn	exon	170096379	170096437	0.559934157069238	-	.	gene_id "ENSRNOG00000016744"; transcript_id "ENSRNOG00000016744_tx_16"; exon_id "3_170096379_170096437_-"; exonnum "8"; txlen "1957";
3	ENSEMBL114_rn	exon	170096379	170096437	0.445309913410099	-	.	gene_id "ENSRNOG00000016744"; transcript_id "ENSRNOG00000016744_tx_20"; exon_id "3_170096379_170096437_-"; exonnum "7"; txlen "9284";
3	ENSEMBL114_rn	exon	170096379	170096437	0.339610946701455	-	.	gene_id "ENSRNOG00000016744"; transcript_id "ENSRNOG00000016744_tx_23"; exon_id "3_170096379_170096437_-"; exonnum "8"; txlen "9385";
3	ENSEMBL114_rn	exon	170096379	170096437	0.339610946701455	-	.	gene_id "ENSRNOG00000016744"; transcript_id "ENSRNOG00000016744_tx_24"; exon_id "3_170096379_170096437_-"; exonnum "9"; txlen "9463";
3	ENSEMBL114_rn	exon	170096379	170096437	0.32605330468226	-	.	gene_id "ENSRNOG00000016744"; transcript_id "ENSRNOG00000016744_tx_26"; exon_id "3_170096379_170096437_-"; exonnum "7"; txlen "9025";
3	ENSEMBL114_rn	exon	170096379	170096437	0.320386377427541	-	.	gene_id "ENSRNOG00000016744"; transcript_id "ENSRNOG00000016744_tx_28"; exon_id "3_170096379_170096437_-"; exonnum "3"; txlen "8694";
3	ENSEMBL114_rn	exon	170096379	170096437	0.272042896280644	-	.	gene_id "ENSRNOG00000016744"; transcript_id "ENSRNOG00000016744_tx_31"; exon_id "3_170096379_170096437_-"; exonnum "8"; txlen "9255";
3	ENSEMBL114_rn	exon	170096379	170096437	0.216895470267935	-	.	gene_id "ENSRNOG00000016744"; transcript_id "ENSRNOG00000016744_tx_33"; exon_id "3_170096379_170096437_-"; exonnum "7"; txlen "9236";
3	ENSEMBL114_rn	exon	170096379	170096437	0.111689765534628	-	.	gene_id "ENSRNOG00000016744"; transcript_id "ENSRNOG00000016744_tx_35"; exon_id "3_170096379_170096437_-"; exonnum "8"; txlen "9427";
3	ENSEMBL114_rn	exon	170096379	170096437	1.03316303523843	-	.	gene_id "ENSRNOG00000016744"; transcript_id "ENSRNOG00000016744_tx_9"; exon_id "3_170096379_170096437_-"; exonnum "7"; txlen "9177";
3	ensembl	exon	170097168	170097230	0	-	.	gene_id "ENSRNOG00000016744"; gene_version "9"; transcript_id "ENSRNOT00000114568"; transcript_version "2"; exon_number "2"; gene_name "Chd6"; gene_source "ensembl"; gene_biotype "protein_coding"; transcript_name "Chd6-205"; transcript_source "ensembl"; transcript_biotype "protein_coding"; exon_id "ENSRNOE00000506918"; exon_version "1";
3	ensembl	CDS	170097168	170097230	0	-	0	gene_id "ENSRNOG00000016744"; gene_version "9"; transcript_id "ENSRNOT00000114568"; transcript_version "2"; exon_number "2"; gene_name "Chd6"; gene_source "ensembl"; gene_biotype "protein_coding"; transcript_name "Chd6-205"; transcript_source "ensembl"; transcript_biotype "protein_coding"; protein_id "ENSRNOP00000086889"; protein_version "1";
3	ensembl	exon	170097168	170097230	0	-	.	gene_id "ENSRNOG00000016744"; gene_version "9"; transcript_id "ENSRNOT00000119650"; transcript_version "2"; exon_number "5"; gene_name "Chd6"; gene_source "ensembl"; gene_biotype "protein_coding"; transcript_name "Chd6-206"; transcript_source "ensembl"; transcript_biotype "protein_coding"; exon_id "ENSRNOE00000506918"; exon_version "1";
3	ensembl	CDS	170097168	170097230	0	-	0	gene_id "ENSRNOG00000016744"; gene_version "9"; transcript_id "ENSRNOT00000119650"; transcript_version "2"; exon_number "5"; gene_name "Chd6"; gene_source "ensembl"; gene_biotype "protein_coding"; transcript_name "Chd6-206"; transcript_source "ensembl"; transcript_biotype "protein_coding"; protein_id "ENSRNOP00000076519"; protein_version "1";
3	ensembl	exon	170097168	170097230	0	-	.	gene_id "ENSRNOG00000016744"; gene_version "9"; transcript_id "ENSRNOT00000089958"; transcript_version "3"; exon_number "6"; gene_name "Chd6"; gene_source "ensembl"; gene_biotype "protein_coding"; transcript_name "Chd6-202"; transcript_source "ensembl"; transcript_biotype "protein_coding"; exon_id "ENSRNOE00000506918"; exon_version "1";
3	ensembl	CDS	170097168	170097230	0	-	0	gene_id "ENSRNOG00000016744"; gene_version "9"; transcript_id "ENSRNOT00000089958"; transcript_version "3"; exon_number "6"; gene_name "Chd6"; gene_source "ensembl"; gene_biotype "protein_coding"; transcript_name "Chd6-202"; transcript_source "ensembl"; transcript_biotype "protein_coding"; protein_id "ENSRNOP00000071893"; protein_version "2";
3	ensembl	exon	170097168	170097230	0	-	.	gene_id "ENSRNOG00000016744"; gene_version "9"; transcript_id "ENSRNOT00000022861"; transcript_version "8"; exon_number "6"; gene_name "Chd6"; gene_source "ensembl"; gene_biotype "protein_coding"; transcript_name "Chd6-201"; transcript_source "ensembl"; transcript_biotype "protein_coding"; exon_id "ENSRNOE00000506918"; exon_version "1";
3	ensembl	CDS	170097168	170097230	0	-	0	gene_id "ENSRNOG00000016744"; gene_version "9"; transcript_id "ENSRNOT00000022861"; transcript_version "8"; exon_number "6"; gene_name "Chd6"; gene_source "ensembl"; gene_biotype "protein_coding"; transcript_name "Chd6-201"; transcript_source "ensembl"; transcript_biotype "protein_coding"; protein_id "ENSRNOP00000022861"; protein_version "7";
3	ensembl	exon	170097168	170097230	0	-	.	gene_id "ENSRNOG00000016744"; gene_version "9"; transcript_id "ENSRNOT00000106235"; transcript_version "2"; exon_number "6"; gene_name "Chd6"; gene_source "ensembl"; gene_biotype "protein_coding"; transcript_name "Chd6-203"; transcript_source "ensembl"; transcript_biotype "protein_coding"; exon_id "ENSRNOE00000506918"; exon_version "1";
3	ensembl	CDS	170097168	170097230	0	-	0	gene_id "ENSRNOG00000016744"; gene_version "9"; transcript_id "ENSRNOT00000106235"; transcript_version "2"; exon_number "6"; gene_name "Chd6"; gene_source "ensembl"; gene_biotype "protein_coding"; transcript_name "Chd6-203"; transcript_source "ensembl"; transcript_biotype "protein_coding"; protein_id "ENSRNOP00000093958"; protein_version "2";
3	ensembl	exon	170097168	170097230	0	-	.	gene_id "ENSRNOG00000016744"; gene_version "9"; transcript_id "ENSRNOT00000107966"; transcript_version "2"; exon_number "7"; gene_name "Chd6"; gene_source "ensembl"; gene_biotype "protein_coding"; transcript_name "Chd6-204"; transcript_source "ensembl"; transcript_biotype "protein_coding"; exon_id "ENSRNOE00000506918"; exon_version "1"; tag "Ensembl_canonical";
3	ensembl	CDS	170097168	170097230	0	-	0	gene_id "ENSRNOG00000016744"; gene_version "9"; transcript_id "ENSRNOT00000107966"; transcript_version "2"; exon_number "7"; gene_name "Chd6"; gene_source "ensembl"; gene_biotype "protein_coding"; transcript_name "Chd6-204"; transcript_source "ensembl"; transcript_biotype "protein_coding"; protein_id "ENSRNOP00000094454"; protein_version "2"; tag "Ensembl_canonical";
3	ENSEMBL114_rn	exon	170097168	170097230	0.582261143849963	-	.	gene_id "ENSRNOG00000016744"; transcript_id "ENSRNOG00000016744_tx_14"; exon_id "3_170097168_170097230_-"; exonnum "6"; txlen "9349";
3	ENSEMBL114_rn	exon	170097168	170097230	0.559934157069238	-	.	gene_id "ENSRNOG00000016744"; transcript_id "ENSRNOG00000016744_tx_15"; exon_id "3_170097168_170097230_-"; exonnum "6"; txlen "1879";
3	ENSEMBL114_rn	exon	170097168	170097230	0.559934157069238	-	.	gene_id "ENSRNOG00000016744"; transcript_id "ENSRNOG00000016744_tx_16"; exon_id "3_170097168_170097230_-"; exonnum "7"; txlen "1957";
3	ENSEMBL114_rn	exon	170097168	170097230	0.445309913410099	-	.	gene_id "ENSRNOG00000016744"; transcript_id "ENSRNOG00000016744_tx_20"; exon_id "3_170097168_170097230_-"; exonnum "6"; txlen "9284";
3	ENSEMBL114_rn	exon	170097168	170097230	0.339610946701455	-	.	gene_id "ENSRNOG00000016744"; transcript_id "ENSRNOG00000016744_tx_23"; exon_id "3_170097168_170097230_-"; exonnum "7"; txlen "9385";
3	ENSEMBL114_rn	exon	170097168	170097230	0.339610946701455	-	.	gene_id "ENSRNOG00000016744"; transcript_id "ENSRNOG00000016744_tx_24"; exon_id "3_170097168_170097230_-"; exonnum "8"; txlen "9463";
3	ENSEMBL114_rn	exon	170097168	170097230	0.32605330468226	-	.	gene_id "ENSRNOG00000016744"; transcript_id "ENSRNOG00000016744_tx_26"; exon_id "3_170097168_170097230_-"; exonnum "6"; txlen "9025";
3	ENSEMBL114_rn	exon	170097168	170097230	0.320386377427541	-	.	gene_id "ENSRNOG00000016744"; transcript_id "ENSRNOG00000016744_tx_28"; exon_id "3_170097168_170097230_-"; exonnum "2"; txlen "8694";
3	ENSEMBL114_rn	exon	170097168	170097230	0.272042896280644	-	.	gene_id "ENSRNOG00000016744"; transcript_id "ENSRNOG00000016744_tx_31"; exon_id "3_170097168_170097230_-"; exonnum "7"; txlen "9255";
3	ENSEMBL114_rn	exon	170097168	170097230	0.216895470267935	-	.	gene_id "ENSRNOG00000016744"; transcript_id "ENSRNOG00000016744_tx_33"; exon_id "3_170097168_170097230_-"; exonnum "6"; txlen "9236";
3	ENSEMBL114_rn	exon	170097168	170097230	0.111689765534628	-	.	gene_id "ENSRNOG00000016744"; transcript_id "ENSRNOG00000016744_tx_35"; exon_id "3_170097168_170097230_-"; exonnum "7"; txlen "9427";
3	ENSEMBL114_rn	exon	170097168	170097230	1.03316303523843	-	.	gene_id "ENSRNOG00000016744"; transcript_id "ENSRNOG00000016744_tx_9"; exon_id "3_170097168_170097230_-"; exonnum "6"; txlen "9177";
3	ensembl	CDS	170101741	170101845	0	-	0	gene_id "ENSRNOG00000016744"; gene_version "9"; transcript_id "ENSRNOT00000114568"; transcript_version "2"; exon_number "1"; gene_name "Chd6"; gene_source "ensembl"; gene_biotype "protein_coding"; transcript_name "Chd6-205"; transcript_source "ensembl"; transcript_biotype "protein_coding"; protein_id "ENSRNOP00000086889"; protein_version "1";
3	ensembl	exon	170101741	170102044	0	-	.	gene_id "ENSRNOG00000016744"; gene_version "9"; transcript_id "ENSRNOT00000114568"; transcript_version "2"; exon_number "1"; gene_name "Chd6"; gene_source "ensembl"; gene_biotype "protein_coding"; transcript_name "Chd6-205"; transcript_source "ensembl"; transcript_biotype "protein_coding"; exon_id "ENSRNOE00000597012"; exon_version "2";
3	ENSEMBL114_rn	exon	170101741	170102044	0.320386377427541	-	.	gene_id "ENSRNOG00000016744"; transcript_id "ENSRNOG00000016744_tx_28"; exon_id "3_170101741_170102044_-"; exonnum "1"; txlen "8694";
3	ensembl	start_codon	170101843	170101845	0	-	0	gene_id "ENSRNOG00000016744"; gene_version "9"; transcript_id "ENSRNOT00000114568"; transcript_version "2"; exon_number "1"; gene_name "Chd6"; gene_source "ensembl"; gene_biotype "protein_coding"; transcript_name "Chd6-205"; transcript_source "ensembl"; transcript_biotype "protein_coding";
3	ensembl	five_prime_utr	170101846	170102044	0	-	.	gene_id "ENSRNOG00000016744"; gene_version "9"; transcript_id "ENSRNOT00000114568"; transcript_version "2"; gene_name "Chd6"; gene_source "ensembl"; gene_biotype "protein_coding"; transcript_name "Chd6-205"; transcript_source "ensembl"; transcript_biotype "protein_coding";
3	ensembl	exon	170107380	170107529	0	-	.	gene_id "ENSRNOG00000016744"; gene_version "9"; transcript_id "ENSRNOT00000119650"; transcript_version "2"; exon_number "4"; gene_name "Chd6"; gene_source "ensembl"; gene_biotype "protein_coding"; transcript_name "Chd6-206"; transcript_source "ensembl"; transcript_biotype "protein_coding"; exon_id "ENSRNOE00000466470"; exon_version "1";
3	ensembl	CDS	170107380	170107529	0	-	0	gene_id "ENSRNOG00000016744"; gene_version "9"; transcript_id "ENSRNOT00000119650"; transcript_version "2"; exon_number "4"; gene_name "Chd6"; gene_source "ensembl"; gene_biotype "protein_coding"; transcript_name "Chd6-206"; transcript_source "ensembl"; transcript_biotype "protein_coding"; protein_id "ENSRNOP00000076519"; protein_version "1";
3	ensembl	exon	170107380	170107529	0	-	.	gene_id "ENSRNOG00000016744"; gene_version "9"; transcript_id "ENSRNOT00000089958"; transcript_version "3"; exon_number "5"; gene_name "Chd6"; gene_source "ensembl"; gene_biotype "protein_coding"; transcript_name "Chd6-202"; transcript_source "ensembl"; transcript_biotype "protein_coding"; exon_id "ENSRNOE00000466470"; exon_version "1";
3	ensembl	CDS	170107380	170107529	0	-	0	gene_id "ENSRNOG00000016744"; gene_version "9"; transcript_id "ENSRNOT00000089958"; transcript_version "3"; exon_number "5"; gene_name "Chd6"; gene_source "ensembl"; gene_biotype "protein_coding"; transcript_name "Chd6-202"; transcript_source "ensembl"; transcript_biotype "protein_coding"; protein_id "ENSRNOP00000071893"; protein_version "2";
3	ensembl	exon	170107380	170107529	0	-	.	gene_id "ENSRNOG00000016744"; gene_version "9"; transcript_id "ENSRNOT00000022861"; transcript_version "8"; exon_number "5"; gene_name "Chd6"; gene_source "ensembl"; gene_biotype "protein_coding"; transcript_name "Chd6-201"; transcript_source "ensembl"; transcript_biotype "protein_coding"; exon_id "ENSRNOE00000466470"; exon_version "1";
3	ensembl	CDS	170107380	170107529	0	-	0	gene_id "ENSRNOG00000016744"; gene_version "9"; transcript_id "ENSRNOT00000022861"; transcript_version "8"; exon_number "5"; gene_name "Chd6"; gene_source "ensembl"; gene_biotype "protein_coding"; transcript_name "Chd6-201"; transcript_source "ensembl"; transcript_biotype "protein_coding"; protein_id "ENSRNOP00000022861"; protein_version "7";
3	ensembl	exon	170107380	170107529	0	-	.	gene_id "ENSRNOG00000016744"; gene_version "9"; transcript_id "ENSRNOT00000106235"; transcript_version "2"; exon_number "5"; gene_name "Chd6"; gene_source "ensembl"; gene_biotype "protein_coding"; transcript_name "Chd6-203"; transcript_source "ensembl"; transcript_biotype "protein_coding"; exon_id "ENSRNOE00000466470"; exon_version "1";
3	ensembl	CDS	170107380	170107529	0	-	0	gene_id "ENSRNOG00000016744"; gene_version "9"; transcript_id "ENSRNOT00000106235"; transcript_version "2"; exon_number "5"; gene_name "Chd6"; gene_source "ensembl"; gene_biotype "protein_coding"; transcript_name "Chd6-203"; transcript_source "ensembl"; transcript_biotype "protein_coding"; protein_id "ENSRNOP00000093958"; protein_version "2";
3	ensembl	exon	170107380	170107529	0	-	.	gene_id "ENSRNOG00000016744"; gene_version "9"; transcript_id "ENSRNOT00000107966"; transcript_version "2"; exon_number "6"; gene_name "Chd6"; gene_source "ensembl"; gene_biotype "protein_coding"; transcript_name "Chd6-204"; transcript_source "ensembl"; transcript_biotype "protein_coding"; exon_id "ENSRNOE00000466470"; exon_version "1"; tag "Ensembl_canonical";
3	ensembl	CDS	170107380	170107529	0	-	0	gene_id "ENSRNOG00000016744"; gene_version "9"; transcript_id "ENSRNOT00000107966"; transcript_version "2"; exon_number "6"; gene_name "Chd6"; gene_source "ensembl"; gene_biotype "protein_coding"; transcript_name "Chd6-204"; transcript_source "ensembl"; transcript_biotype "protein_coding"; protein_id "ENSRNOP00000094454"; protein_version "2"; tag "Ensembl_canonical";
3	ENSEMBL114_rn	exon	170107380	170107529	0.582261143849963	-	.	gene_id "ENSRNOG00000016744"; transcript_id "ENSRNOG00000016744_tx_14"; exon_id "3_170107380_170107529_-"; exonnum "5"; txlen "9349";
3	ENSEMBL114_rn	exon	170107380	170107529	0.559934157069238	-	.	gene_id "ENSRNOG00000016744"; transcript_id "ENSRNOG00000016744_tx_15"; exon_id "3_170107380_170107529_-"; exonnum "5"; txlen "1879";
3	ENSEMBL114_rn	exon	170107380	170107529	0.559934157069238	-	.	gene_id "ENSRNOG00000016744"; transcript_id "ENSRNOG00000016744_tx_16"; exon_id "3_170107380_170107529_-"; exonnum "6"; txlen "1957";
3	ENSEMBL114_rn	exon	170107380	170107529	0.445309913410099	-	.	gene_id "ENSRNOG00000016744"; transcript_id "ENSRNOG00000016744_tx_20"; exon_id "3_170107380_170107529_-"; exonnum "5"; txlen "9284";
3	ENSEMBL114_rn	exon	170107380	170107529	0.339610946701455	-	.	gene_id "ENSRNOG00000016744"; transcript_id "ENSRNOG00000016744_tx_23"; exon_id "3_170107380_170107529_-"; exonnum "6"; txlen "9385";
3	ENSEMBL114_rn	exon	170107380	170107529	0.339610946701455	-	.	gene_id "ENSRNOG00000016744"; transcript_id "ENSRNOG00000016744_tx_24"; exon_id "3_170107380_170107529_-"; exonnum "7"; txlen "9463";
3	ENSEMBL114_rn	exon	170107380	170107529	0.32605330468226	-	.	gene_id "ENSRNOG00000016744"; transcript_id "ENSRNOG00000016744_tx_26"; exon_id "3_170107380_170107529_-"; exonnum "5"; txlen "9025";
3	ENSEMBL114_rn	exon	170107380	170107529	0.272042896280644	-	.	gene_id "ENSRNOG00000016744"; transcript_id "ENSRNOG00000016744_tx_31"; exon_id "3_170107380_170107529_-"; exonnum "6"; txlen "9255";
3	ENSEMBL114_rn	exon	170107380	170107529	0.216895470267935	-	.	gene_id "ENSRNOG00000016744"; transcript_id "ENSRNOG00000016744_tx_33"; exon_id "3_170107380_170107529_-"; exonnum "5"; txlen "9236";
3	ENSEMBL114_rn	exon	170107380	170107529	0.111689765534628	-	.	gene_id "ENSRNOG00000016744"; transcript_id "ENSRNOG00000016744_tx_35"; exon_id "3_170107380_170107529_-"; exonnum "6"; txlen "9427";
3	ENSEMBL114_rn	exon	170107380	170107529	1.03316303523843	-	.	gene_id "ENSRNOG00000016744"; transcript_id "ENSRNOG00000016744_tx_9"; exon_id "3_170107380_170107529_-"; exonnum "5"; txlen "9177";
3	ensembl	exon	170109775	170109922	0	-	.	gene_id "ENSRNOG00000016744"; gene_version "9"; transcript_id "ENSRNOT00000119650"; transcript_version "2"; exon_number "3"; gene_name "Chd6"; gene_source "ensembl"; gene_biotype "protein_coding"; transcript_name "Chd6-206"; transcript_source "ensembl"; transcript_biotype "protein_coding"; exon_id "ENSRNOE00000485028"; exon_version "1";
3	ensembl	CDS	170109775	170109922	0	-	1	gene_id "ENSRNOG00000016744"; gene_version "9"; transcript_id "ENSRNOT00000119650"; transcript_version "2"; exon_number "3"; gene_name "Chd6"; gene_source "ensembl"; gene_biotype "protein_coding"; transcript_name "Chd6-206"; transcript_source "ensembl"; transcript_biotype "protein_coding"; protein_id "ENSRNOP00000076519"; protein_version "1";
3	ensembl	exon	170109775	170109922	0	-	.	gene_id "ENSRNOG00000016744"; gene_version "9"; transcript_id "ENSRNOT00000089958"; transcript_version "3"; exon_number "4"; gene_name "Chd6"; gene_source "ensembl"; gene_biotype "protein_coding"; transcript_name "Chd6-202"; transcript_source "ensembl"; transcript_biotype "protein_coding"; exon_id "ENSRNOE00000485028"; exon_version "1";
3	ensembl	CDS	170109775	170109922	0	-	1	gene_id "ENSRNOG00000016744"; gene_version "9"; transcript_id "ENSRNOT00000089958"; transcript_version "3"; exon_number "4"; gene_name "Chd6"; gene_source "ensembl"; gene_biotype "protein_coding"; transcript_name "Chd6-202"; transcript_source "ensembl"; transcript_biotype "protein_coding"; protein_id "ENSRNOP00000071893"; protein_version "2";
3	ensembl	exon	170109775	170109922	0	-	.	gene_id "ENSRNOG00000016744"; gene_version "9"; transcript_id "ENSRNOT00000022861"; transcript_version "8"; exon_number "4"; gene_name "Chd6"; gene_source "ensembl"; gene_biotype "protein_coding"; transcript_name "Chd6-201"; transcript_source "ensembl"; transcript_biotype "protein_coding"; exon_id "ENSRNOE00000485028"; exon_version "1";
3	ensembl	CDS	170109775	170109922	0	-	1	gene_id "ENSRNOG00000016744"; gene_version "9"; transcript_id "ENSRNOT00000022861"; transcript_version "8"; exon_number "4"; gene_name "Chd6"; gene_source "ensembl"; gene_biotype "protein_coding"; transcript_name "Chd6-201"; transcript_source "ensembl"; transcript_biotype "protein_coding"; protein_id "ENSRNOP00000022861"; protein_version "7";
3	ensembl	exon	170109775	170109922	0	-	.	gene_id "ENSRNOG00000016744"; gene_version "9"; transcript_id "ENSRNOT00000106235"; transcript_version "2"; exon_number "4"; gene_name "Chd6"; gene_source "ensembl"; gene_biotype "protein_coding"; transcript_name "Chd6-203"; transcript_source "ensembl"; transcript_biotype "protein_coding"; exon_id "ENSRNOE00000485028"; exon_version "1";
3	ensembl	CDS	170109775	170109922	0	-	1	gene_id "ENSRNOG00000016744"; gene_version "9"; transcript_id "ENSRNOT00000106235"; transcript_version "2"; exon_number "4"; gene_name "Chd6"; gene_source "ensembl"; gene_biotype "protein_coding"; transcript_name "Chd6-203"; transcript_source "ensembl"; transcript_biotype "protein_coding"; protein_id "ENSRNOP00000093958"; protein_version "2";
3	ensembl	exon	170109775	170109922	0	-	.	gene_id "ENSRNOG00000016744"; gene_version "9"; transcript_id "ENSRNOT00000107966"; transcript_version "2"; exon_number "5"; gene_name "Chd6"; gene_source "ensembl"; gene_biotype "protein_coding"; transcript_name "Chd6-204"; transcript_source "ensembl"; transcript_biotype "protein_coding"; exon_id "ENSRNOE00000485028"; exon_version "1"; tag "Ensembl_canonical";
3	ensembl	CDS	170109775	170109922	0	-	1	gene_id "ENSRNOG00000016744"; gene_version "9"; transcript_id "ENSRNOT00000107966"; transcript_version "2"; exon_number "5"; gene_name "Chd6"; gene_source "ensembl"; gene_biotype "protein_coding"; transcript_name "Chd6-204"; transcript_source "ensembl"; transcript_biotype "protein_coding"; protein_id "ENSRNOP00000094454"; protein_version "2"; tag "Ensembl_canonical";
3	ENSEMBL114_rn	exon	170109775	170109922	0.582261143849963	-	.	gene_id "ENSRNOG00000016744"; transcript_id "ENSRNOG00000016744_tx_14"; exon_id "3_170109775_170109922_-"; exonnum "4"; txlen "9349";
3	ENSEMBL114_rn	exon	170109775	170109922	0.559934157069238	-	.	gene_id "ENSRNOG00000016744"; transcript_id "ENSRNOG00000016744_tx_15"; exon_id "3_170109775_170109922_-"; exonnum "4"; txlen "1879";
3	ENSEMBL114_rn	exon	170109775	170109922	0.559934157069238	-	.	gene_id "ENSRNOG00000016744"; transcript_id "ENSRNOG00000016744_tx_16"; exon_id "3_170109775_170109922_-"; exonnum "5"; txlen "1957";
3	ENSEMBL114_rn	exon	170109775	170109922	0.445309913410099	-	.	gene_id "ENSRNOG00000016744"; transcript_id "ENSRNOG00000016744_tx_20"; exon_id "3_170109775_170109922_-"; exonnum "4"; txlen "9284";
3	ENSEMBL114_rn	exon	170109775	170109922	0.339610946701455	-	.	gene_id "ENSRNOG00000016744"; transcript_id "ENSRNOG00000016744_tx_23"; exon_id "3_170109775_170109922_-"; exonnum "5"; txlen "9385";
3	ENSEMBL114_rn	exon	170109775	170109922	0.339610946701455	-	.	gene_id "ENSRNOG00000016744"; transcript_id "ENSRNOG00000016744_tx_24"; exon_id "3_170109775_170109922_-"; exonnum "6"; txlen "9463";
3	ENSEMBL114_rn	exon	170109775	170109922	0.32605330468226	-	.	gene_id "ENSRNOG00000016744"; transcript_id "ENSRNOG00000016744_tx_26"; exon_id "3_170109775_170109922_-"; exonnum "4"; txlen "9025";
3	ENSEMBL114_rn	exon	170109775	170109922	0.272042896280644	-	.	gene_id "ENSRNOG00000016744"; transcript_id "ENSRNOG00000016744_tx_31"; exon_id "3_170109775_170109922_-"; exonnum "5"; txlen "9255";
3	ENSEMBL114_rn	exon	170109775	170109922	0.216895470267935	-	.	gene_id "ENSRNOG00000016744"; transcript_id "ENSRNOG00000016744_tx_33"; exon_id "3_170109775_170109922_-"; exonnum "4"; txlen "9236";
3	ENSEMBL114_rn	exon	170109775	170109922	0.111689765534628	-	.	gene_id "ENSRNOG00000016744"; transcript_id "ENSRNOG00000016744_tx_35"; exon_id "3_170109775_170109922_-"; exonnum "5"; txlen "9427";
3	ENSEMBL114_rn	exon	170109775	170109922	1.03316303523843	-	.	gene_id "ENSRNOG00000016744"; transcript_id "ENSRNOG00000016744_tx_9"; exon_id "3_170109775_170109922_-"; exonnum "4"; txlen "9177";
3	ensembl	exon	170119139	170119656	0	-	.	gene_id "ENSRNOG00000016744"; gene_version "9"; transcript_id "ENSRNOT00000119650"; transcript_version "2"; exon_number "2"; gene_name "Chd6"; gene_source "ensembl"; gene_biotype "protein_coding"; transcript_name "Chd6-206"; transcript_source "ensembl"; transcript_biotype "protein_coding"; exon_id "ENSRNOE00000738030"; exon_version "1";
3	ensembl	CDS	170119139	170119656	0	-	0	gene_id "ENSRNOG00000016744"; gene_version "9"; transcript_id "ENSRNOT00000119650"; transcript_version "2"; exon_number "2"; gene_name "Chd6"; gene_source "ensembl"; gene_biotype "protein_coding"; transcript_name "Chd6-206"; transcript_source "ensembl"; transcript_biotype "protein_coding"; protein_id "ENSRNOP00000076519"; protein_version "1";
3	ensembl	exon	170119139	170119656	0	-	.	gene_id "ENSRNOG00000016744"; gene_version "9"; transcript_id "ENSRNOT00000089958"; transcript_version "3"; exon_number "3"; gene_name "Chd6"; gene_source "ensembl"; gene_biotype "protein_coding"; transcript_name "Chd6-202"; transcript_source "ensembl"; transcript_biotype "protein_coding"; exon_id "ENSRNOE00000738030"; exon_version "1";
3	ensembl	CDS	170119139	170119656	0	-	0	gene_id "ENSRNOG00000016744"; gene_version "9"; transcript_id "ENSRNOT00000089958"; transcript_version "3"; exon_number "3"; gene_name "Chd6"; gene_source "ensembl"; gene_biotype "protein_coding"; transcript_name "Chd6-202"; transcript_source "ensembl"; transcript_biotype "protein_coding"; protein_id "ENSRNOP00000071893"; protein_version "2";
3	ensembl	exon	170119139	170119656	0	-	.	gene_id "ENSRNOG00000016744"; gene_version "9"; transcript_id "ENSRNOT00000022861"; transcript_version "8"; exon_number "3"; gene_name "Chd6"; gene_source "ensembl"; gene_biotype "protein_coding"; transcript_name "Chd6-201"; transcript_source "ensembl"; transcript_biotype "protein_coding"; exon_id "ENSRNOE00000738030"; exon_version "1";
3	ensembl	CDS	170119139	170119656	0	-	0	gene_id "ENSRNOG00000016744"; gene_version "9"; transcript_id "ENSRNOT00000022861"; transcript_version "8"; exon_number "3"; gene_name "Chd6"; gene_source "ensembl"; gene_biotype "protein_coding"; transcript_name "Chd6-201"; transcript_source "ensembl"; transcript_biotype "protein_coding"; protein_id "ENSRNOP00000022861"; protein_version "7";
3	ensembl	exon	170119139	170119656	0	-	.	gene_id "ENSRNOG00000016744"; gene_version "9"; transcript_id "ENSRNOT00000106235"; transcript_version "2"; exon_number "3"; gene_name "Chd6"; gene_source "ensembl"; gene_biotype "protein_coding"; transcript_name "Chd6-203"; transcript_source "ensembl"; transcript_biotype "protein_coding"; exon_id "ENSRNOE00000738030"; exon_version "1";
3	ensembl	CDS	170119139	170119656	0	-	0	gene_id "ENSRNOG00000016744"; gene_version "9"; transcript_id "ENSRNOT00000106235"; transcript_version "2"; exon_number "3"; gene_name "Chd6"; gene_source "ensembl"; gene_biotype "protein_coding"; transcript_name "Chd6-203"; transcript_source "ensembl"; transcript_biotype "protein_coding"; protein_id "ENSRNOP00000093958"; protein_version "2";
3	ensembl	exon	170119139	170119656	0	-	.	gene_id "ENSRNOG00000016744"; gene_version "9"; transcript_id "ENSRNOT00000107966"; transcript_version "2"; exon_number "4"; gene_name "Chd6"; gene_source "ensembl"; gene_biotype "protein_coding"; transcript_name "Chd6-204"; transcript_source "ensembl"; transcript_biotype "protein_coding"; exon_id "ENSRNOE00000738030"; exon_version "1"; tag "Ensembl_canonical";
3	ensembl	CDS	170119139	170119656	0	-	0	gene_id "ENSRNOG00000016744"; gene_version "9"; transcript_id "ENSRNOT00000107966"; transcript_version "2"; exon_number "4"; gene_name "Chd6"; gene_source "ensembl"; gene_biotype "protein_coding"; transcript_name "Chd6-204"; transcript_source "ensembl"; transcript_biotype "protein_coding"; protein_id "ENSRNOP00000094454"; protein_version "2"; tag "Ensembl_canonical";
3	ENSEMBL114_rn	exon	170119139	170119656	0.582261143849963	-	.	gene_id "ENSRNOG00000016744"; transcript_id "ENSRNOG00000016744_tx_14"; exon_id "3_170119139_170119656_-"; exonnum "3"; txlen "9349";
3	ENSEMBL114_rn	exon	170119139	170119656	0.559934157069238	-	.	gene_id "ENSRNOG00000016744"; transcript_id "ENSRNOG00000016744_tx_15"; exon_id "3_170119139_170119656_-"; exonnum "3"; txlen "1879";
3	ENSEMBL114_rn	exon	170119139	170119656	0.559934157069238	-	.	gene_id "ENSRNOG00000016744"; transcript_id "ENSRNOG00000016744_tx_16"; exon_id "3_170119139_170119656_-"; exonnum "4"; txlen "1957";
3	ENSEMBL114_rn	exon	170119139	170119656	0.445309913410099	-	.	gene_id "ENSRNOG00000016744"; transcript_id "ENSRNOG00000016744_tx_20"; exon_id "3_170119139_170119656_-"; exonnum "3"; txlen "9284";
3	ENSEMBL114_rn	exon	170119139	170119656	0.339610946701455	-	.	gene_id "ENSRNOG00000016744"; transcript_id "ENSRNOG00000016744_tx_23"; exon_id "3_170119139_170119656_-"; exonnum "4"; txlen "9385";
3	ENSEMBL114_rn	exon	170119139	170119656	0.339610946701455	-	.	gene_id "ENSRNOG00000016744"; transcript_id "ENSRNOG00000016744_tx_24"; exon_id "3_170119139_170119656_-"; exonnum "5"; txlen "9463";
3	ENSEMBL114_rn	exon	170119139	170119656	0.32605330468226	-	.	gene_id "ENSRNOG00000016744"; transcript_id "ENSRNOG00000016744_tx_26"; exon_id "3_170119139_170119656_-"; exonnum "3"; txlen "9025";
3	ENSEMBL114_rn	exon	170119139	170119656	0.272042896280644	-	.	gene_id "ENSRNOG00000016744"; transcript_id "ENSRNOG00000016744_tx_31"; exon_id "3_170119139_170119656_-"; exonnum "4"; txlen "9255";
3	ENSEMBL114_rn	exon	170119139	170119656	0.216895470267935	-	.	gene_id "ENSRNOG00000016744"; transcript_id "ENSRNOG00000016744_tx_33"; exon_id "3_170119139_170119656_-"; exonnum "3"; txlen "9236";
3	ENSEMBL114_rn	exon	170119139	170119656	0.111689765534628	-	.	gene_id "ENSRNOG00000016744"; transcript_id "ENSRNOG00000016744_tx_35"; exon_id "3_170119139_170119656_-"; exonnum "4"; txlen "9427";
3	ENSEMBL114_rn	exon	170119139	170119656	1.03316303523843	-	.	gene_id "ENSRNOG00000016744"; transcript_id "ENSRNOG00000016744_tx_9"; exon_id "3_170119139_170119656_-"; exonnum "3"; txlen "9177";
3	ensembl	exon	170120094	170120123	0	-	.	gene_id "ENSRNOG00000016744"; gene_version "9"; transcript_id "ENSRNOT00000119650"; transcript_version "2"; exon_number "1"; gene_name "Chd6"; gene_source "ensembl"; gene_biotype "protein_coding"; transcript_name "Chd6-206"; transcript_source "ensembl"; transcript_biotype "protein_coding"; exon_id "ENSRNOE00000593566"; exon_version "1";
3	ensembl	CDS	170120094	170120123	0	-	0	gene_id "ENSRNOG00000016744"; gene_version "9"; transcript_id "ENSRNOT00000119650"; transcript_version "2"; exon_number "1"; gene_name "Chd6"; gene_source "ensembl"; gene_biotype "protein_coding"; transcript_name "Chd6-206"; transcript_source "ensembl"; transcript_biotype "protein_coding"; protein_id "ENSRNOP00000076519"; protein_version "1";
3	ensembl	CDS	170128084	170128116	0	-	0	gene_id "ENSRNOG00000016744"; gene_version "9"; transcript_id "ENSRNOT00000107966"; transcript_version "2"; exon_number "3"; gene_name "Chd6"; gene_source "ensembl"; gene_biotype "protein_coding"; transcript_name "Chd6-204"; transcript_source "ensembl"; transcript_biotype "protein_coding"; protein_id "ENSRNOP00000094454"; protein_version "2"; tag "Ensembl_canonical";
3	ensembl	exon	170128084	170128161	0	-	.	gene_id "ENSRNOG00000016744"; gene_version "9"; transcript_id "ENSRNOT00000107966"; transcript_version "2"; exon_number "3"; gene_name "Chd6"; gene_source "ensembl"; gene_biotype "protein_coding"; transcript_name "Chd6-204"; transcript_source "ensembl"; transcript_biotype "protein_coding"; exon_id "ENSRNOE00000526240"; exon_version "3"; tag "Ensembl_canonical";
3	ENSEMBL114_rn	exon	170128084	170128161	0.559934157069238	-	.	gene_id "ENSRNOG00000016744"; transcript_id "ENSRNOG00000016744_tx_16"; exon_id "3_170128084_170128161_-"; exonnum "3"; txlen "1957";
3	ENSEMBL114_rn	exon	170128084	170128161	0.339610946701455	-	.	gene_id "ENSRNOG00000016744"; transcript_id "ENSRNOG00000016744_tx_24"; exon_id "3_170128084_170128161_-"; exonnum "4"; txlen "9463";
3	ENSEMBL114_rn	exon	170128084	170128161	0.272042896280644	-	.	gene_id "ENSRNOG00000016744"; transcript_id "ENSRNOG00000016744_tx_31"; exon_id "3_170128084_170128161_-"; exonnum "3"; txlen "9255";
3	ENSEMBL114_rn	exon	170128084	170128161	0.111689765534628	-	.	gene_id "ENSRNOG00000016744"; transcript_id "ENSRNOG00000016744_tx_35"; exon_id "3_170128084_170128161_-"; exonnum "3"; txlen "9427";
3	ensembl	start_codon	170128114	170128116	0	-	0	gene_id "ENSRNOG00000016744"; gene_version "9"; transcript_id "ENSRNOT00000107966"; transcript_version "2"; exon_number "3"; gene_name "Chd6"; gene_source "ensembl"; gene_biotype "protein_coding"; transcript_name "Chd6-204"; transcript_source "ensembl"; transcript_biotype "protein_coding"; tag "Ensembl_canonical";
3	ensembl	five_prime_utr	170128117	170128161	0	-	.	gene_id "ENSRNOG00000016744"; gene_version "9"; transcript_id "ENSRNOT00000107966"; transcript_version "2"; gene_name "Chd6"; gene_source "ensembl"; gene_biotype "protein_coding"; transcript_name "Chd6-204"; transcript_source "ensembl"; transcript_biotype "protein_coding"; tag "Ensembl_canonical";
3	ensembl	CDS	170128890	170128922	0	-	0	gene_id "ENSRNOG00000016744"; gene_version "9"; transcript_id "ENSRNOT00000089958"; transcript_version "3"; exon_number "2"; gene_name "Chd6"; gene_source "ensembl"; gene_biotype "protein_coding"; transcript_name "Chd6-202"; transcript_source "ensembl"; transcript_biotype "protein_coding"; protein_id "ENSRNOP00000071893"; protein_version "2";
3	ensembl	CDS	170128890	170128922	0	-	0	gene_id "ENSRNOG00000016744"; gene_version "9"; transcript_id "ENSRNOT00000022861"; transcript_version "8"; exon_number "2"; gene_name "Chd6"; gene_source "ensembl"; gene_biotype "protein_coding"; transcript_name "Chd6-201"; transcript_source "ensembl"; transcript_biotype "protein_coding"; protein_id "ENSRNOP00000022861"; protein_version "7";
3	ensembl	CDS	170128890	170128922	0	-	0	gene_id "ENSRNOG00000016744"; gene_version "9"; transcript_id "ENSRNOT00000106235"; transcript_version "2"; exon_number "2"; gene_name "Chd6"; gene_source "ensembl"; gene_biotype "protein_coding"; transcript_name "Chd6-203"; transcript_source "ensembl"; transcript_biotype "protein_coding"; protein_id "ENSRNOP00000093958"; protein_version "2";
3	ensembl	exon	170128890	170128944	0	-	.	gene_id "ENSRNOG00000016744"; gene_version "9"; transcript_id "ENSRNOT00000089958"; transcript_version "3"; exon_number "2"; gene_name "Chd6"; gene_source "ensembl"; gene_biotype "protein_coding"; transcript_name "Chd6-202"; transcript_source "ensembl"; transcript_biotype "protein_coding"; exon_id "ENSRNOE00000474894"; exon_version "1";
3	ensembl	exon	170128890	170128944	0	-	.	gene_id "ENSRNOG00000016744"; gene_version "9"; transcript_id "ENSRNOT00000022861"; transcript_version "8"; exon_number "2"; gene_name "Chd6"; gene_source "ensembl"; gene_biotype "protein_coding"; transcript_name "Chd6-201"; transcript_source "ensembl"; transcript_biotype "protein_coding"; exon_id "ENSRNOE00000474894"; exon_version "1";
3	ensembl	exon	170128890	170128944	0	-	.	gene_id "ENSRNOG00000016744"; gene_version "9"; transcript_id "ENSRNOT00000106235"; transcript_version "2"; exon_number "2"; gene_name "Chd6"; gene_source "ensembl"; gene_biotype "protein_coding"; transcript_name "Chd6-203"; transcript_source "ensembl"; transcript_biotype "protein_coding"; exon_id "ENSRNOE00000474894"; exon_version "1";
3	ensembl	exon	170128890	170128944	0	-	.	gene_id "ENSRNOG00000016744"; gene_version "9"; transcript_id "ENSRNOT00000107966"; transcript_version "2"; exon_number "2"; gene_name "Chd6"; gene_source "ensembl"; gene_biotype "protein_coding"; transcript_name "Chd6-204"; transcript_source "ensembl"; transcript_biotype "protein_coding"; exon_id "ENSRNOE00000559466"; exon_version "2"; tag "Ensembl_canonical";
3	ensembl	five_prime_utr	170128890	170128944	0	-	.	gene_id "ENSRNOG00000016744"; gene_version "9"; transcript_id "ENSRNOT00000107966"; transcript_version "2"; gene_name "Chd6"; gene_source "ensembl"; gene_biotype "protein_coding"; transcript_name "Chd6-204"; transcript_source "ensembl"; transcript_biotype "protein_coding"; tag "Ensembl_canonical";
3	ENSEMBL114_rn	exon	170128890	170128944	0.582261143849963	-	.	gene_id "ENSRNOG00000016744"; transcript_id "ENSRNOG00000016744_tx_14"; exon_id "3_170128890_170128944_-"; exonnum "2"; txlen "9349";
3	ENSEMBL114_rn	exon	170128890	170128944	0.559934157069238	-	.	gene_id "ENSRNOG00000016744"; transcript_id "ENSRNOG00000016744_tx_15"; exon_id "3_170128890_170128944_-"; exonnum "2"; txlen "1879";
3	ENSEMBL114_rn	exon	170128890	170128944	0.559934157069238	-	.	gene_id "ENSRNOG00000016744"; transcript_id "ENSRNOG00000016744_tx_16"; exon_id "3_170128890_170128944_-"; exonnum "2"; txlen "1957";
3	ENSEMBL114_rn	exon	170128890	170128944	0.445309913410099	-	.	gene_id "ENSRNOG00000016744"; transcript_id "ENSRNOG00000016744_tx_20"; exon_id "3_170128890_170128944_-"; exonnum "2"; txlen "9284";
3	ENSEMBL114_rn	exon	170128890	170128944	0.339610946701455	-	.	gene_id "ENSRNOG00000016744"; transcript_id "ENSRNOG00000016744_tx_23"; exon_id "3_170128890_170128944_-"; exonnum "3"; txlen "9385";
3	ENSEMBL114_rn	exon	170128890	170128944	0.339610946701455	-	.	gene_id "ENSRNOG00000016744"; transcript_id "ENSRNOG00000016744_tx_24"; exon_id "3_170128890_170128944_-"; exonnum "3"; txlen "9463";
3	ENSEMBL114_rn	exon	170128890	170128944	0.32605330468226	-	.	gene_id "ENSRNOG00000016744"; transcript_id "ENSRNOG00000016744_tx_26"; exon_id "3_170128890_170128944_-"; exonnum "2"; txlen "9025";
3	ENSEMBL114_rn	exon	170128890	170128944	0.272042896280644	-	.	gene_id "ENSRNOG00000016744"; transcript_id "ENSRNOG00000016744_tx_31"; exon_id "3_170128890_170128944_-"; exonnum "2"; txlen "9255";
3	ENSEMBL114_rn	exon	170128890	170128944	0.216895470267935	-	.	gene_id "ENSRNOG00000016744"; transcript_id "ENSRNOG00000016744_tx_33"; exon_id "3_170128890_170128944_-"; exonnum "2"; txlen "9236";
3	ENSEMBL114_rn	exon	170128890	170128944	0.111689765534628	-	.	gene_id "ENSRNOG00000016744"; transcript_id "ENSRNOG00000016744_tx_35"; exon_id "3_170128890_170128944_-"; exonnum "2"; txlen "9427";
3	ENSEMBL114_rn	exon	170128890	170128944	1.03316303523843	-	.	gene_id "ENSRNOG00000016744"; transcript_id "ENSRNOG00000016744_tx_9"; exon_id "3_170128890_170128944_-"; exonnum "2"; txlen "9177";
3	ensembl	start_codon	170128920	170128922	0	-	0	gene_id "ENSRNOG00000016744"; gene_version "9"; transcript_id "ENSRNOT00000089958"; transcript_version "3"; exon_number "2"; gene_name "Chd6"; gene_source "ensembl"; gene_biotype "protein_coding"; transcript_name "Chd6-202"; transcript_source "ensembl"; transcript_biotype "protein_coding";
3	ensembl	start_codon	170128920	170128922	0	-	0	gene_id "ENSRNOG00000016744"; gene_version "9"; transcript_id "ENSRNOT00000022861"; transcript_version "8"; exon_number "2"; gene_name "Chd6"; gene_source "ensembl"; gene_biotype "protein_coding"; transcript_name "Chd6-201"; transcript_source "ensembl"; transcript_biotype "protein_coding";
3	ensembl	start_codon	170128920	170128922	0	-	0	gene_id "ENSRNOG00000016744"; gene_version "9"; transcript_id "ENSRNOT00000106235"; transcript_version "2"; exon_number "2"; gene_name "Chd6"; gene_source "ensembl"; gene_biotype "protein_coding"; transcript_name "Chd6-203"; transcript_source "ensembl"; transcript_biotype "protein_coding";
3	ensembl	five_prime_utr	170128923	170128944	0	-	.	gene_id "ENSRNOG00000016744"; gene_version "9"; transcript_id "ENSRNOT00000089958"; transcript_version "3"; gene_name "Chd6"; gene_source "ensembl"; gene_biotype "protein_coding"; transcript_name "Chd6-202"; transcript_source "ensembl"; transcript_biotype "protein_coding";
3	ensembl	five_prime_utr	170128923	170128944	0	-	.	gene_id "ENSRNOG00000016744"; gene_version "9"; transcript_id "ENSRNOT00000022861"; transcript_version "8"; gene_name "Chd6"; gene_source "ensembl"; gene_biotype "protein_coding"; transcript_name "Chd6-201"; transcript_source "ensembl"; transcript_biotype "protein_coding";
3	ensembl	five_prime_utr	170128923	170128944	0	-	.	gene_id "ENSRNOG00000016744"; gene_version "9"; transcript_id "ENSRNOT00000106235"; transcript_version "2"; gene_name "Chd6"; gene_source "ensembl"; gene_biotype "protein_coding"; transcript_name "Chd6-203"; transcript_source "ensembl"; transcript_biotype "protein_coding";
3	sraer114_ss	exon	170132366	170132545	0.559934157069238	-	.	gene_id "ENSRNOG00000016744"; transcript_id "ENSRNOG00000016744_tx_15"; exon_id "3_170132366_170132545_-"; exonnum "1"; txlen "1879";
3	sraer114_ss	exon	170132366	170132545	0.559934157069238	-	.	gene_id "ENSRNOG00000016744"; transcript_id "ENSRNOG00000016744_tx_16"; exon_id "3_170132366_170132545_-"; exonnum "1"; txlen "1957";
3	sraer114_mid	exon	170156073	170156210	0.339610946701455	-	.	gene_id "ENSRNOG00000016744"; transcript_id "ENSRNOG00000016744_tx_23"; exon_id "3_170156073_170156210_-"; exonnum "2"; txlen "9385";
3	sraer114_mid	exon	170156073	170156210	0.339610946701455	-	.	gene_id "ENSRNOG00000016744"; transcript_id "ENSRNOG00000016744_tx_24"; exon_id "3_170156073_170156210_-"; exonnum "2"; txlen "9463";
3	sraer114_mid	exon	170156073	170156210	0.32605330468226	-	.	gene_id "ENSRNOG00000016744"; transcript_id "ENSRNOG00000016744_tx_26"; exon_id "3_170156073_170156210_-"; exonnum "1"; txlen "9025";
3	sraer114_mid	exon	170156073	170156210	0.272042896280644	-	.	gene_id "ENSRNOG00000016744"; transcript_id "ENSRNOG00000016744_tx_31"; exon_id "3_170156073_170156210_-"; exonnum "1"; txlen "9255";
3	sraer114_mid	exon	170156073	170156210	0.216895470267935	-	.	gene_id "ENSRNOG00000016744"; transcript_id "ENSRNOG00000016744_tx_33"; exon_id "3_170156073_170156210_-"; exonnum "1"; txlen "9236";
3	sraer114_mid	exon	170156073	170156210	1.03316303523843	-	.	gene_id "ENSRNOG00000016744"; transcript_id "ENSRNOG00000016744_tx_9"; exon_id "3_170156073_170156210_-"; exonnum "1"; txlen "9177";
3	ensembl	exon	170177348	170177435	0	-	.	gene_id "ENSRNOG00000016744"; gene_version "9"; transcript_id "ENSRNOT00000089958"; transcript_version "3"; exon_number "1"; gene_name "Chd6"; gene_source "ensembl"; gene_biotype "protein_coding"; transcript_name "Chd6-202"; transcript_source "ensembl"; transcript_biotype "protein_coding"; exon_id "ENSRNOE00000372564"; exon_version "2";
3	ensembl	five_prime_utr	170177348	170177435	0	-	.	gene_id "ENSRNOG00000016744"; gene_version "9"; transcript_id "ENSRNOT00000089958"; transcript_version "3"; gene_name "Chd6"; gene_source "ensembl"; gene_biotype "protein_coding"; transcript_name "Chd6-202"; transcript_source "ensembl"; transcript_biotype "protein_coding";
3	ensembl	exon	170177348	170177435	0	-	.	gene_id "ENSRNOG00000016744"; gene_version "9"; transcript_id "ENSRNOT00000022861"; transcript_version "8"; exon_number "1"; gene_name "Chd6"; gene_source "ensembl"; gene_biotype "protein_coding"; transcript_name "Chd6-201"; transcript_source "ensembl"; transcript_biotype "protein_coding"; exon_id "ENSRNOE00000372564"; exon_version "2";
3	ensembl	five_prime_utr	170177348	170177435	0	-	.	gene_id "ENSRNOG00000016744"; gene_version "9"; transcript_id "ENSRNOT00000022861"; transcript_version "8"; gene_name "Chd6"; gene_source "ensembl"; gene_biotype "protein_coding"; transcript_name "Chd6-201"; transcript_source "ensembl"; transcript_biotype "protein_coding";
3	ensembl	exon	170177348	170177435	0	-	.	gene_id "ENSRNOG00000016744"; gene_version "9"; transcript_id "ENSRNOT00000106235"; transcript_version "2"; exon_number "1"; gene_name "Chd6"; gene_source "ensembl"; gene_biotype "protein_coding"; transcript_name "Chd6-203"; transcript_source "ensembl"; transcript_biotype "protein_coding"; exon_id "ENSRNOE00000372564"; exon_version "2";
3	ensembl	five_prime_utr	170177348	170177435	0	-	.	gene_id "ENSRNOG00000016744"; gene_version "9"; transcript_id "ENSRNOT00000106235"; transcript_version "2"; gene_name "Chd6"; gene_source "ensembl"; gene_biotype "protein_coding"; transcript_name "Chd6-203"; transcript_source "ensembl"; transcript_biotype "protein_coding";
3	ENSEMBL114_rn	exon	170177348	170177435	0.582261143849963	-	.	gene_id "ENSRNOG00000016744"; transcript_id "ENSRNOG00000016744_tx_14"; exon_id "3_170177348_170177435_-"; exonnum "1"; txlen "9349";
3	ENSEMBL114_rn	exon	170177348	170177435	0.445309913410099	-	.	gene_id "ENSRNOG00000016744"; transcript_id "ENSRNOG00000016744_tx_20"; exon_id "3_170177348_170177435_-"; exonnum "1"; txlen "9284";
3	ENSEMBL114_rn	exon	170177348	170177435	0.339610946701455	-	.	gene_id "ENSRNOG00000016744"; transcript_id "ENSRNOG00000016744_tx_23"; exon_id "3_170177348_170177435_-"; exonnum "1"; txlen "9385";
3	ENSEMBL114_rn	exon	170177348	170177435	0.339610946701455	-	.	gene_id "ENSRNOG00000016744"; transcript_id "ENSRNOG00000016744_tx_24"; exon_id "3_170177348_170177435_-"; exonnum "1"; txlen "9463";
3	ENSEMBL114_rn	exon	170177348	170177435	0.111689765534628	-	.	gene_id "ENSRNOG00000016744"; transcript_id "ENSRNOG00000016744_tx_35"; exon_id "3_170177348_170177435_-"; exonnum "1"; txlen "9427";
3	ensembl	exon	170177348	170177558	0	-	.	gene_id "ENSRNOG00000016744"; gene_version "9"; transcript_id "ENSRNOT00000107966"; transcript_version "2"; exon_number "1"; gene_name "Chd6"; gene_source "ensembl"; gene_biotype "protein_coding"; transcript_name "Chd6-204"; transcript_source "ensembl"; transcript_biotype "protein_coding"; exon_id "ENSRNOE00000705411"; exon_version "1"; tag "Ensembl_canonical";
3	ensembl	five_prime_utr	170177348	170177558	0	-	.	gene_id "ENSRNOG00000016744"; gene_version "9"; transcript_id "ENSRNOT00000107966"; transcript_version "2"; gene_name "Chd6"; gene_source "ensembl"; gene_biotype "protein_coding"; transcript_name "Chd6-204"; transcript_source "ensembl"; transcript_biotype "protein_coding"; tag "Ensembl_canonical";
3	sraer114_es	exon	170180563	170180662	0.16696089171326	-	.	gene_id "sraer114_gene_38782"; transcript_id "sraer114_gene_38782_tx_1"; exon_id "3_170180563_170180662_-"; exonnum "3"; txlen "589";
3	sraer114_es	exon	170180563	170180662	0.0581100053040927	-	.	gene_id "sraer114_gene_38782"; transcript_id "sraer114_gene_38782_tx_2"; exon_id "3_170180563_170180662_-"; exonnum "4"; txlen "719";
3	sraer114_es	exon	170180563	170180662	0.00923602733310083	-	.	gene_id "sraer114_gene_38782"; transcript_id "sraer114_gene_38782_tx_4"; exon_id "3_170180563_170180662_-"; exonnum "5"; txlen "940";
3	sraer114_mid	exon	170181170	170181278	0.16696089171326	-	.	gene_id "sraer114_gene_38782"; transcript_id "sraer114_gene_38782_tx_1"; exon_id "3_170181170_170181278_-"; exonnum "2"; txlen "589";
3	sraer114_mid	exon	170181170	170181278	0.0581100053040927	-	.	gene_id "sraer114_gene_38782"; transcript_id "sraer114_gene_38782_tx_2"; exon_id "3_170181170_170181278_-"; exonnum "3"; txlen "719";
3	sraer114_mid	exon	170181170	170181278	0.00923602733310083	-	.	gene_id "sraer114_gene_38782"; transcript_id "sraer114_gene_38782_tx_4"; exon_id "3_170181170_170181278_-"; exonnum "4"; txlen "940";
3	sraer114_mid	exon	170181442	170181662	0.00923602733310083	-	.	gene_id "sraer114_gene_38782"; transcript_id "sraer114_gene_38782_tx_4"; exon_id "3_170181442_170181662_-"; exonnum "3"; txlen "940";
3	sraer114_mid	exon	170182571	170182700	0.0581100053040927	-	.	gene_id "sraer114_gene_38782"; transcript_id "sraer114_gene_38782_tx_2"; exon_id "3_170182571_170182700_-"; exonnum "2"; txlen "719";
3	sraer114_mid	exon	170182571	170182700	0.00923602733310083	-	.	gene_id "sraer114_gene_38782"; transcript_id "sraer114_gene_38782_tx_4"; exon_id "3_170182571_170182700_-"; exonnum "2"; txlen "940";
3	sraer114_ss	exon	170183655	170184034	0.16696089171326	-	.	gene_id "sraer114_gene_38782"; transcript_id "sraer114_gene_38782_tx_1"; exon_id "3_170183655_170184034_-"; exonnum "1"; txlen "589";
3	sraer114_ss	exon	170183655	170184034	0.0581100053040927	-	.	gene_id "sraer114_gene_38782"; transcript_id "sraer114_gene_38782_tx_2"; exon_id "3_170183655_170184034_-"; exonnum "1"; txlen "719";
3	sraer114_ss	exon	170183655	170184034	0.00923602733310083	-	.	gene_id "sraer114_gene_38782"; transcript_id "sraer114_gene_38782_tx_4"; exon_id "3_170183655_170184034_-"; exonnum "1"; txlen "940";
3	ensembl	exon	170271236	170272032	0	-	.	gene_id "ENSRNOG00000077081"; gene_version "1"; transcript_id "ENSRNOT00000158291"; transcript_version "1"; exon_number "2"; gene_source "ensembl"; gene_biotype "lncRNA"; transcript_source "ensembl"; transcript_biotype "lncRNA"; exon_id "ENSRNOE00000762177"; exon_version "1"; tag "Ensembl_canonical";
3	ensembl	gene	170271236	170277060	0	-	.	gene_id "ENSRNOG00000077081"; gene_version "1"; gene_source "ensembl"; gene_biotype "lncRNA";
3	ensembl	transcript	170271236	170277060	0	-	.	gene_id "ENSRNOG00000077081"; gene_version "1"; transcript_id "ENSRNOT00000158291"; transcript_version "1"; gene_source "ensembl"; gene_biotype "lncRNA"; transcript_source "ensembl"; transcript_biotype "lncRNA"; tag "Ensembl_canonical";
3	ensembl	exon	170276786	170277060	0	-	.	gene_id "ENSRNOG00000077081"; gene_version "1"; transcript_id "ENSRNOT00000158291"; transcript_version "1"; exon_number "1"; gene_source "ensembl"; gene_biotype "lncRNA"; transcript_source "ensembl"; transcript_biotype "lncRNA"; exon_id "ENSRNOE00000693964"; exon_version "1"; tag "Ensembl_canonical";
3	ensembl	exon	170313288	170314368	0	-	.	gene_id "ENSRNOG00000088606"; gene_version "1"; transcript_id "ENSRNOT00000173373"; transcript_version "1"; exon_number "2"; gene_source "ensembl"; gene_biotype "lncRNA"; transcript_source "ensembl"; transcript_biotype "lncRNA"; exon_id "ENSRNOE00000705070"; exon_version "1"; tag "Ensembl_canonical";
3	ensembl	gene	170313288	170317456	0	-	.	gene_id "ENSRNOG00000088606"; gene_version "1"; gene_source "ensembl"; gene_biotype "lncRNA";
3	ensembl	transcript	170313288	170317456	0	-	.	gene_id "ENSRNOG00000088606"; gene_version "1"; transcript_id "ENSRNOT00000173373"; transcript_version "1"; gene_source "ensembl"; gene_biotype "lncRNA"; transcript_source "ensembl"; transcript_biotype "lncRNA"; tag "Ensembl_canonical";
3	ensembl	exon	170313836	170314211	0	-	.	gene_id "ENSRNOG00000088606"; gene_version "1"; transcript_id "ENSRNOT00000157248"; transcript_version "1"; exon_number "3"; gene_source "ensembl"; gene_biotype "lncRNA"; transcript_source "ensembl"; transcript_biotype "lncRNA"; exon_id "ENSRNOE00000799679"; exon_version "1";
3	ensembl	transcript	170313836	170317456	0	-	.	gene_id "ENSRNOG00000088606"; gene_version "1"; transcript_id "ENSRNOT00000157248"; transcript_version "1"; gene_source "ensembl"; gene_biotype "lncRNA"; transcript_source "ensembl"; transcript_biotype "lncRNA";
3	ensembl	exon	170314307	170314368	0	-	.	gene_id "ENSRNOG00000088606"; gene_version "1"; transcript_id "ENSRNOT00000157248"; transcript_version "1"; exon_number "2"; gene_source "ensembl"; gene_biotype "lncRNA"; transcript_source "ensembl"; transcript_biotype "lncRNA"; exon_id "ENSRNOE00000702467"; exon_version "1";
3	ensembl	exon	170316999	170317456	0	-	.	gene_id "ENSRNOG00000088606"; gene_version "1"; transcript_id "ENSRNOT00000173373"; transcript_version "1"; exon_number "1"; gene_source "ensembl"; gene_biotype "lncRNA"; transcript_source "ensembl"; transcript_biotype "lncRNA"; exon_id "ENSRNOE00000670586"; exon_version "1"; tag "Ensembl_canonical";
3	ensembl	exon	170316999	170317456	0	-	.	gene_id "ENSRNOG00000088606"; gene_version "1"; transcript_id "ENSRNOT00000157248"; transcript_version "1"; exon_number "1"; gene_source "ensembl"; gene_biotype "lncRNA"; transcript_source "ensembl"; transcript_biotype "lncRNA"; exon_id "ENSRNOE00000670586"; exon_version "1";
3	sraer114_es	exon	170393500	170393723	0.144895823785906	-	.	gene_id "sraer114_gene_51196"; transcript_id "sraer114_gene_51196_tx_2"; exon_id "3_170393500_170393723_-"; exonnum "4"; txlen "601";
3	sraer114_es	exon	170393500	170393723	0.0337767344843859	-	.	gene_id "sraer114_gene_51196"; transcript_id "sraer114_gene_51196_tx_6"; exon_id "3_170393500_170393723_-"; exonnum "3"; txlen "558";
3	sraer114_mid	exon	170400023	170400128	0.144895823785906	-	.	gene_id "sraer114_gene_51196"; transcript_id "sraer114_gene_51196_tx_2"; exon_id "3_170400023_170400128_-"; exonnum "3"; txlen "601";
3	sraer114_mid	exon	170400023	170400128	0.0337767344843859	-	.	gene_id "sraer114_gene_51196"; transcript_id "sraer114_gene_51196_tx_6"; exon_id "3_170400023_170400128_-"; exonnum "2"; txlen "558";
3	sraer114_ss	exon	170418349	170418576	0.0337767344843859	-	.	gene_id "sraer114_gene_51196"; transcript_id "sraer114_gene_51196_tx_6"; exon_id "3_170418349_170418576_-"; exonnum "1"; txlen "558";
3	sraer114_es	exon	170427624	170427757	0.0319092678476128	-	.	gene_id "sraer114_gene_51196"; transcript_id "sraer114_gene_51196_tx_8"; exon_id "3_170427624_170427757_-"; exonnum "2"; txlen "539";
3	sraer114_ss	exon	170427898	170428302	0.0319092678476128	-	.	gene_id "sraer114_gene_51196"; transcript_id "sraer114_gene_51196_tx_8"; exon_id "3_170427898_170428302_-"; exonnum "1"; txlen "539";
3	sraer114_mid	exon	170431161	170431293	0.144895823785906	-	.	gene_id "sraer114_gene_51196"; transcript_id "sraer114_gene_51196_tx_2"; exon_id "3_170431161_170431293_-"; exonnum "2"; txlen "601";
3	sraer114_ss	exon	170432574	170432711	0.144895823785906	-	.	gene_id "sraer114_gene_51196"; transcript_id "sraer114_gene_51196_tx_2"; exon_id "3_170432574_170432711_-"; exonnum "1"; txlen "601";
3	ensembl	three_prime_utr	170608993	170616382	0	-	.	gene_id "ENSRNOG00000032656"; gene_version "6"; transcript_id "ENSRNOT00000141984"; transcript_version "1"; gene_name "Ptprt"; gene_source "ensembl"; gene_biotype "protein_coding"; transcript_name "Ptprt-204"; transcript_source "ensembl"; transcript_biotype "protein_coding"; tag "Ensembl_canonical";
3	ensembl	three_prime_utr	170608993	170616382	0	-	.	gene_id "ENSRNOG00000032656"; gene_version "6"; transcript_id "ENSRNOT00000102159"; transcript_version "2"; gene_name "Ptprt"; gene_source "ensembl"; gene_biotype "protein_coding"; transcript_name "Ptprt-203"; transcript_source "ensembl"; transcript_biotype "protein_coding";
3	ensembl	three_prime_utr	170608993	170616382	0	-	.	gene_id "ENSRNOG00000032656"; gene_version "6"; transcript_id "ENSRNOT00000044466"; transcript_version "6"; gene_name "Ptprt"; gene_source "ensembl"; gene_biotype "protein_coding"; transcript_name "Ptprt-201"; transcript_source "ensembl"; transcript_biotype "protein_coding";
3	ensembl	three_prime_utr	170608993	170616382	0	-	.	gene_id "ENSRNOG00000032656"; gene_version "6"; transcript_id "ENSRNOT00000102150"; transcript_version "2"; gene_name "Ptprt"; gene_source "ensembl"; gene_biotype "protein_coding"; transcript_name "Ptprt-202"; transcript_source "ensembl"; transcript_biotype "protein_coding";
3	ensembl	three_prime_utr	170608993	170616382	0	-	.	gene_id "ENSRNOG00000032656"; gene_version "6"; transcript_id "ENSRNOT00000163556"; transcript_version "1"; gene_name "Ptprt"; gene_source "ensembl"; gene_biotype "protein_coding"; transcript_name "Ptprt-205"; transcript_source "ensembl"; transcript_biotype "protein_coding";
3	ensembl	exon	170608993	170616436	0	-	.	gene_id "ENSRNOG00000032656"; gene_version "6"; transcript_id "ENSRNOT00000141984"; transcript_version "1"; exon_number "33"; gene_name "Ptprt"; gene_source "ensembl"; gene_biotype "protein_coding"; transcript_name "Ptprt-204"; transcript_source "ensembl"; transcript_biotype "protein_coding"; exon_id "ENSRNOE00000771657"; exon_version "1"; tag "Ensembl_canonical";
3	ensembl	exon	170608993	170616436	0	-	.	gene_id "ENSRNOG00000032656"; gene_version "6"; transcript_id "ENSRNOT00000102159"; transcript_version "2"; exon_number "32"; gene_name "Ptprt"; gene_source "ensembl"; gene_biotype "protein_coding"; transcript_name "Ptprt-203"; transcript_source "ensembl"; transcript_biotype "protein_coding"; exon_id "ENSRNOE00000771657"; exon_version "1";
3	ensembl	exon	170608993	170616436	0	-	.	gene_id "ENSRNOG00000032656"; gene_version "6"; transcript_id "ENSRNOT00000044466"; transcript_version "6"; exon_number "32"; gene_name "Ptprt"; gene_source "ensembl"; gene_biotype "protein_coding"; transcript_name "Ptprt-201"; transcript_source "ensembl"; transcript_biotype "protein_coding"; exon_id "ENSRNOE00000771657"; exon_version "1";
3	ensembl	exon	170608993	170616436	0	-	.	gene_id "ENSRNOG00000032656"; gene_version "6"; transcript_id "ENSRNOT00000102150"; transcript_version "2"; exon_number "31"; gene_name "Ptprt"; gene_source "ensembl"; gene_biotype "protein_coding"; transcript_name "Ptprt-202"; transcript_source "ensembl"; transcript_biotype "protein_coding"; exon_id "ENSRNOE00000771657"; exon_version "1";
3	ensembl	exon	170608993	170616436	0	-	.	gene_id "ENSRNOG00000032656"; gene_version "6"; transcript_id "ENSRNOT00000163556"; transcript_version "1"; exon_number "31"; gene_name "Ptprt"; gene_source "ensembl"; gene_biotype "protein_coding"; transcript_name "Ptprt-205"; transcript_source "ensembl"; transcript_biotype "protein_coding"; exon_id "ENSRNOE00000771657"; exon_version "1";
3	ENSEMBL114_rn	exon	170608993	170616436	0.123012409485965	-	.	gene_id "ENSRNOG00000032656"; transcript_id "ENSRNOG00000032656_tx_17"; exon_id "3_170608993_170616436_-"; exonnum "34"; txlen "11907";
3	ENSEMBL114_rn	exon	170608993	170616436	0.123012409485965	-	.	gene_id "ENSRNOG00000032656"; transcript_id "ENSRNOG00000032656_tx_18"; exon_id "3_170608993_170616436_-"; exonnum "34"; txlen "11904";
3	ensembl	transcript	170608993	171707707	0	-	.	gene_id "ENSRNOG00000032656"; gene_version "6"; transcript_id "ENSRNOT00000141984"; transcript_version "1"; gene_name "Ptprt"; gene_source "ensembl"; gene_biotype "protein_coding"; transcript_name "Ptprt-204"; transcript_source "ensembl"; transcript_biotype "protein_coding"; tag "Ensembl_canonical";
3	ensembl	transcript	170608993	171707707	0	-	.	gene_id "ENSRNOG00000032656"; gene_version "6"; transcript_id "ENSRNOT00000102159"; transcript_version "2"; gene_name "Ptprt"; gene_source "ensembl"; gene_biotype "protein_coding"; transcript_name "Ptprt-203"; transcript_source "ensembl"; transcript_biotype "protein_coding";
3	ensembl	transcript	170608993	171707707	0	-	.	gene_id "ENSRNOG00000032656"; gene_version "6"; transcript_id "ENSRNOT00000044466"; transcript_version "6"; gene_name "Ptprt"; gene_source "ensembl"; gene_biotype "protein_coding"; transcript_name "Ptprt-201"; transcript_source "ensembl"; transcript_biotype "protein_coding";
3	ensembl	transcript	170608993	171707707	0	-	.	gene_id "ENSRNOG00000032656"; gene_version "6"; transcript_id "ENSRNOT00000102150"; transcript_version "2"; gene_name "Ptprt"; gene_source "ensembl"; gene_biotype "protein_coding"; transcript_name "Ptprt-202"; transcript_source "ensembl"; transcript_biotype "protein_coding";
3	ensembl	gene	170608993	171746088	0	-	.	gene_id "ENSRNOG00000032656"; gene_version "6"; gene_name "Ptprt"; gene_source "ensembl"; gene_biotype "protein_coding";
3	ensembl	transcript	170608993	171746088	0	-	.	gene_id "ENSRNOG00000032656"; gene_version "6"; transcript_id "ENSRNOT00000163556"; transcript_version "1"; gene_name "Ptprt"; gene_source "ensembl"; gene_biotype "protein_coding"; transcript_name "Ptprt-205"; transcript_source "ensembl"; transcript_biotype "protein_coding";
3	ensembl	stop_codon	170616383	170616385	0	-	0	gene_id "ENSRNOG00000032656"; gene_version "6"; transcript_id "ENSRNOT00000141984"; transcript_version "1"; exon_number "33"; gene_name "Ptprt"; gene_source "ensembl"; gene_biotype "protein_coding"; transcript_name "Ptprt-204"; transcript_source "ensembl"; transcript_biotype "protein_coding"; tag "Ensembl_canonical";
3	ensembl	stop_codon	170616383	170616385	0	-	0	gene_id "ENSRNOG00000032656"; gene_version "6"; transcript_id "ENSRNOT00000102159"; transcript_version "2"; exon_number "32"; gene_name "Ptprt"; gene_source "ensembl"; gene_biotype "protein_coding"; transcript_name "Ptprt-203"; transcript_source "ensembl"; transcript_biotype "protein_coding";
3	ensembl	stop_codon	170616383	170616385	0	-	0	gene_id "ENSRNOG00000032656"; gene_version "6"; transcript_id "ENSRNOT00000044466"; transcript_version "6"; exon_number "32"; gene_name "Ptprt"; gene_source "ensembl"; gene_biotype "protein_coding"; transcript_name "Ptprt-201"; transcript_source "ensembl"; transcript_biotype "protein_coding";
3	ensembl	stop_codon	170616383	170616385	0	-	0	gene_id "ENSRNOG00000032656"; gene_version "6"; transcript_id "ENSRNOT00000102150"; transcript_version "2"; exon_number "31"; gene_name "Ptprt"; gene_source "ensembl"; gene_biotype "protein_coding"; transcript_name "Ptprt-202"; transcript_source "ensembl"; transcript_biotype "protein_coding";
3	ensembl	stop_codon	170616383	170616385	0	-	0	gene_id "ENSRNOG00000032656"; gene_version "6"; transcript_id "ENSRNOT00000163556"; transcript_version "1"; exon_number "31"; gene_name "Ptprt"; gene_source "ensembl"; gene_biotype "protein_coding"; transcript_name "Ptprt-205"; transcript_source "ensembl"; transcript_biotype "protein_coding";
3	ensembl	CDS	170616386	170616436	0	-	0	gene_id "ENSRNOG00000032656"; gene_version "6"; transcript_id "ENSRNOT00000141984"; transcript_version "1"; exon_number "33"; gene_name "Ptprt"; gene_source "ensembl"; gene_biotype "protein_coding"; transcript_name "Ptprt-204"; transcript_source "ensembl"; transcript_biotype "protein_coding"; protein_id "ENSRNOP00000111622"; protein_version "1"; tag "Ensembl_canonical";
3	ensembl	CDS	170616386	170616436	0	-	0	gene_id "ENSRNOG00000032656"; gene_version "6"; transcript_id "ENSRNOT00000102159"; transcript_version "2"; exon_number "32"; gene_name "Ptprt"; gene_source "ensembl"; gene_biotype "protein_coding"; transcript_name "Ptprt-203"; transcript_source "ensembl"; transcript_biotype "protein_coding"; protein_id "ENSRNOP00000083869"; protein_version "1";
3	ensembl	CDS	170616386	170616436	0	-	0	gene_id "ENSRNOG00000032656"; gene_version "6"; transcript_id "ENSRNOT00000044466"; transcript_version "6"; exon_number "32"; gene_name "Ptprt"; gene_source "ensembl"; gene_biotype "protein_coding"; transcript_name "Ptprt-201"; transcript_source "ensembl"; transcript_biotype "protein_coding"; protein_id "ENSRNOP00000041324"; protein_version "5";
3	ensembl	CDS	170616386	170616436	0	-	0	gene_id "ENSRNOG00000032656"; gene_version "6"; transcript_id "ENSRNOT00000102150"; transcript_version "2"; exon_number "31"; gene_name "Ptprt"; gene_source "ensembl"; gene_biotype "protein_coding"; transcript_name "Ptprt-202"; transcript_source "ensembl"; transcript_biotype "protein_coding"; protein_id "ENSRNOP00000091531"; protein_version "1";
3	ensembl	CDS	170616386	170616436	0	-	0	gene_id "ENSRNOG00000032656"; gene_version "6"; transcript_id "ENSRNOT00000163556"; transcript_version "1"; exon_number "31"; gene_name "Ptprt"; gene_source "ensembl"; gene_biotype "protein_coding"; transcript_name "Ptprt-205"; transcript_source "ensembl"; transcript_biotype "protein_coding"; protein_id "ENSRNOP00000109490"; protein_version "1";
3	ensembl	exon	170617304	170617439	0	-	.	gene_id "ENSRNOG00000032656"; gene_version "6"; transcript_id "ENSRNOT00000141984"; transcript_version "1"; exon_number "32"; gene_name "Ptprt"; gene_source "ensembl"; gene_biotype "protein_coding"; transcript_name "Ptprt-204"; transcript_source "ensembl"; transcript_biotype "protein_coding"; exon_id "ENSRNOE00000057169"; exon_version "1"; tag "Ensembl_canonical";
3	ensembl	CDS	170617304	170617439	0	-	1	gene_id "ENSRNOG00000032656"; gene_version "6"; transcript_id "ENSRNOT00000141984"; transcript_version "1"; exon_number "32"; gene_name "Ptprt"; gene_source "ensembl"; gene_biotype "protein_coding"; transcript_name "Ptprt-204"; transcript_source "ensembl"; transcript_biotype "protein_coding"; protein_id "ENSRNOP00000111622"; protein_version "1"; tag "Ensembl_canonical";
3	ensembl	exon	170617304	170617439	0	-	.	gene_id "ENSRNOG00000032656"; gene_version "6"; transcript_id "ENSRNOT00000102159"; transcript_version "2"; exon_number "31"; gene_name "Ptprt"; gene_source "ensembl"; gene_biotype "protein_coding"; transcript_name "Ptprt-203"; transcript_source "ensembl"; transcript_biotype "protein_coding"; exon_id "ENSRNOE00000057169"; exon_version "1";
3	ensembl	CDS	170617304	170617439	0	-	1	gene_id "ENSRNOG00000032656"; gene_version "6"; transcript_id "ENSRNOT00000102159"; transcript_version "2"; exon_number "31"; gene_name "Ptprt"; gene_source "ensembl"; gene_biotype "protein_coding"; transcript_name "Ptprt-203"; transcript_source "ensembl"; transcript_biotype "protein_coding"; protein_id "ENSRNOP00000083869"; protein_version "1";
3	ensembl	exon	170617304	170617439	0	-	.	gene_id "ENSRNOG00000032656"; gene_version "6"; transcript_id "ENSRNOT00000044466"; transcript_version "6"; exon_number "31"; gene_name "Ptprt"; gene_source "ensembl"; gene_biotype "protein_coding"; transcript_name "Ptprt-201"; transcript_source "ensembl"; transcript_biotype "protein_coding"; exon_id "ENSRNOE00000057169"; exon_version "1";
3	ensembl	CDS	170617304	170617439	0	-	1	gene_id "ENSRNOG00000032656"; gene_version "6"; transcript_id "ENSRNOT00000044466"; transcript_version "6"; exon_number "31"; gene_name "Ptprt"; gene_source "ensembl"; gene_biotype "protein_coding"; transcript_name "Ptprt-201"; transcript_source "ensembl"; transcript_biotype "protein_coding"; protein_id "ENSRNOP00000041324"; protein_version "5";
3	ensembl	exon	170617304	170617439	0	-	.	gene_id "ENSRNOG00000032656"; gene_version "6"; transcript_id "ENSRNOT00000102150"; transcript_version "2"; exon_number "30"; gene_name "Ptprt"; gene_source "ensembl"; gene_biotype "protein_coding"; transcript_name "Ptprt-202"; transcript_source "ensembl"; transcript_biotype "protein_coding"; exon_id "ENSRNOE00000057169"; exon_version "1";
3	ensembl	CDS	170617304	170617439	0	-	1	gene_id "ENSRNOG00000032656"; gene_version "6"; transcript_id "ENSRNOT00000102150"; transcript_version "2"; exon_number "30"; gene_name "Ptprt"; gene_source "ensembl"; gene_biotype "protein_coding"; transcript_name "Ptprt-202"; transcript_source "ensembl"; transcript_biotype "protein_coding"; protein_id "ENSRNOP00000091531"; protein_version "1";
3	ensembl	exon	170617304	170617439	0	-	.	gene_id "ENSRNOG00000032656"; gene_version "6"; transcript_id "ENSRNOT00000163556"; transcript_version "1"; exon_number "30"; gene_name "Ptprt"; gene_source "ensembl"; gene_biotype "protein_coding"; transcript_name "Ptprt-205"; transcript_source "ensembl"; transcript_biotype "protein_coding"; exon_id "ENSRNOE00000057169"; exon_version "1";
3	ensembl	CDS	170617304	170617439	0	-	1	gene_id "ENSRNOG00000032656"; gene_version "6"; transcript_id "ENSRNOT00000163556"; transcript_version "1"; exon_number "30"; gene_name "Ptprt"; gene_source "ensembl"; gene_biotype "protein_coding"; transcript_name "Ptprt-205"; transcript_source "ensembl"; transcript_biotype "protein_coding"; protein_id "ENSRNOP00000109490"; protein_version "1";
3	ENSEMBL114_rn	exon	170617304	170617439	0.123012409485965	-	.	gene_id "ENSRNOG00000032656"; transcript_id "ENSRNOG00000032656_tx_17"; exon_id "3_170617304_170617439_-"; exonnum "33"; txlen "11907";
3	ENSEMBL114_rn	exon	170617304	170617439	0.123012409485965	-	.	gene_id "ENSRNOG00000032656"; transcript_id "ENSRNOG00000032656_tx_18"; exon_id "3_170617304_170617439_-"; exonnum "33"; txlen "11904";
3	ensembl	exon	170620439	170620602	0	-	.	gene_id "ENSRNOG00000032656"; gene_version "6"; transcript_id "ENSRNOT00000141984"; transcript_version "1"; exon_number "31"; gene_name "Ptprt"; gene_source "ensembl"; gene_biotype "protein_coding"; transcript_name "Ptprt-204"; transcript_source "ensembl"; transcript_biotype "protein_coding"; exon_id "ENSRNOE00000282485"; exon_version "1"; tag "Ensembl_canonical";
3	ensembl	CDS	170620439	170620602	0	-	0	gene_id "ENSRNOG00000032656"; gene_version "6"; transcript_id "ENSRNOT00000141984"; transcript_version "1"; exon_number "31"; gene_name "Ptprt"; gene_source "ensembl"; gene_biotype "protein_coding"; transcript_name "Ptprt-204"; transcript_source "ensembl"; transcript_biotype "protein_coding"; protein_id "ENSRNOP00000111622"; protein_version "1"; tag "Ensembl_canonical";
3	ensembl	exon	170620439	170620602	0	-	.	gene_id "ENSRNOG00000032656"; gene_version "6"; transcript_id "ENSRNOT00000102159"; transcript_version "2"; exon_number "30"; gene_name "Ptprt"; gene_source "ensembl"; gene_biotype "protein_coding"; transcript_name "Ptprt-203"; transcript_source "ensembl"; transcript_biotype "protein_coding"; exon_id "ENSRNOE00000282485"; exon_version "1";
3	ensembl	CDS	170620439	170620602	0	-	0	gene_id "ENSRNOG00000032656"; gene_version "6"; transcript_id "ENSRNOT00000102159"; transcript_version "2"; exon_number "30"; gene_name "Ptprt"; gene_source "ensembl"; gene_biotype "protein_coding"; transcript_name "Ptprt-203"; transcript_source "ensembl"; transcript_biotype "protein_coding"; protein_id "ENSRNOP00000083869"; protein_version "1";
3	ensembl	exon	170620439	170620602	0	-	.	gene_id "ENSRNOG00000032656"; gene_version "6"; transcript_id "ENSRNOT00000044466"; transcript_version "6"; exon_number "30"; gene_name "Ptprt"; gene_source "ensembl"; gene_biotype "protein_coding"; transcript_name "Ptprt-201"; transcript_source "ensembl"; transcript_biotype "protein_coding"; exon_id "ENSRNOE00000282485"; exon_version "1";
3	ensembl	CDS	170620439	170620602	0	-	0	gene_id "ENSRNOG00000032656"; gene_version "6"; transcript_id "ENSRNOT00000044466"; transcript_version "6"; exon_number "30"; gene_name "Ptprt"; gene_source "ensembl"; gene_biotype "protein_coding"; transcript_name "Ptprt-201"; transcript_source "ensembl"; transcript_biotype "protein_coding"; protein_id "ENSRNOP00000041324"; protein_version "5";
3	ensembl	exon	170620439	170620602	0	-	.	gene_id "ENSRNOG00000032656"; gene_version "6"; transcript_id "ENSRNOT00000102150"; transcript_version "2"; exon_number "29"; gene_name "Ptprt"; gene_source "ensembl"; gene_biotype "protein_coding"; transcript_name "Ptprt-202"; transcript_source "ensembl"; transcript_biotype "protein_coding"; exon_id "ENSRNOE00000282485"; exon_version "1";
3	ensembl	CDS	170620439	170620602	0	-	0	gene_id "ENSRNOG00000032656"; gene_version "6"; transcript_id "ENSRNOT00000102150"; transcript_version "2"; exon_number "29"; gene_name "Ptprt"; gene_source "ensembl"; gene_biotype "protein_coding"; transcript_name "Ptprt-202"; transcript_source "ensembl"; transcript_biotype "protein_coding"; protein_id "ENSRNOP00000091531"; protein_version "1";
3	ensembl	exon	170620439	170620602	0	-	.	gene_id "ENSRNOG00000032656"; gene_version "6"; transcript_id "ENSRNOT00000163556"; transcript_version "1"; exon_number "29"; gene_name "Ptprt"; gene_source "ensembl"; gene_biotype "protein_coding"; transcript_name "Ptprt-205"; transcript_source "ensembl"; transcript_biotype "protein_coding"; exon_id "ENSRNOE00000282485"; exon_version "1";
3	ensembl	CDS	170620439	170620602	0	-	0	gene_id "ENSRNOG00000032656"; gene_version "6"; transcript_id "ENSRNOT00000163556"; transcript_version "1"; exon_number "29"; gene_name "Ptprt"; gene_source "ensembl"; gene_biotype "protein_coding"; transcript_name "Ptprt-205"; transcript_source "ensembl"; transcript_biotype "protein_coding"; protein_id "ENSRNOP00000109490"; protein_version "1";
3	ENSEMBL114_rn	exon	170620439	170620602	0.123012409485965	-	.	gene_id "ENSRNOG00000032656"; transcript_id "ENSRNOG00000032656_tx_17"; exon_id "3_170620439_170620602_-"; exonnum "32"; txlen "11907";
3	ENSEMBL114_rn	exon	170620439	170620602	0.123012409485965	-	.	gene_id "ENSRNOG00000032656"; transcript_id "ENSRNOG00000032656_tx_18"; exon_id "3_170620439_170620602_-"; exonnum "32"; txlen "11904";
3	ensembl	exon	170621442	170621567	0	-	.	gene_id "ENSRNOG00000032656"; gene_version "6"; transcript_id "ENSRNOT00000141984"; transcript_version "1"; exon_number "30"; gene_name "Ptprt"; gene_source "ensembl"; gene_biotype "protein_coding"; transcript_name "Ptprt-204"; transcript_source "ensembl"; transcript_biotype "protein_coding"; exon_id "ENSRNOE00000052411"; exon_version "1"; tag "Ensembl_canonical";
3	ensembl	CDS	170621442	170621567	0	-	0	gene_id "ENSRNOG00000032656"; gene_version "6"; transcript_id "ENSRNOT00000141984"; transcript_version "1"; exon_number "30"; gene_name "Ptprt"; gene_source "ensembl"; gene_biotype "protein_coding"; transcript_name "Ptprt-204"; transcript_source "ensembl"; transcript_biotype "protein_coding"; protein_id "ENSRNOP00000111622"; protein_version "1"; tag "Ensembl_canonical";
3	ensembl	exon	170621442	170621567	0	-	.	gene_id "ENSRNOG00000032656"; gene_version "6"; transcript_id "ENSRNOT00000102159"; transcript_version "2"; exon_number "29"; gene_name "Ptprt"; gene_source "ensembl"; gene_biotype "protein_coding"; transcript_name "Ptprt-203"; transcript_source "ensembl"; transcript_biotype "protein_coding"; exon_id "ENSRNOE00000052411"; exon_version "1";
3	ensembl	CDS	170621442	170621567	0	-	0	gene_id "ENSRNOG00000032656"; gene_version "6"; transcript_id "ENSRNOT00000102159"; transcript_version "2"; exon_number "29"; gene_name "Ptprt"; gene_source "ensembl"; gene_biotype "protein_coding"; transcript_name "Ptprt-203"; transcript_source "ensembl"; transcript_biotype "protein_coding"; protein_id "ENSRNOP00000083869"; protein_version "1";
3	ensembl	exon	170621442	170621567	0	-	.	gene_id "ENSRNOG00000032656"; gene_version "6"; transcript_id "ENSRNOT00000044466"; transcript_version "6"; exon_number "29"; gene_name "Ptprt"; gene_source "ensembl"; gene_biotype "protein_coding"; transcript_name "Ptprt-201"; transcript_source "ensembl"; transcript_biotype "protein_coding"; exon_id "ENSRNOE00000052411"; exon_version "1";
3	ensembl	CDS	170621442	170621567	0	-	0	gene_id "ENSRNOG00000032656"; gene_version "6"; transcript_id "ENSRNOT00000044466"; transcript_version "6"; exon_number "29"; gene_name "Ptprt"; gene_source "ensembl"; gene_biotype "protein_coding"; transcript_name "Ptprt-201"; transcript_source "ensembl"; transcript_biotype "protein_coding"; protein_id "ENSRNOP00000041324"; protein_version "5";
3	ensembl	exon	170621442	170621567	0	-	.	gene_id "ENSRNOG00000032656"; gene_version "6"; transcript_id "ENSRNOT00000102150"; transcript_version "2"; exon_number "28"; gene_name "Ptprt"; gene_source "ensembl"; gene_biotype "protein_coding"; transcript_name "Ptprt-202"; transcript_source "ensembl"; transcript_biotype "protein_coding"; exon_id "ENSRNOE00000052411"; exon_version "1";
3	ensembl	CDS	170621442	170621567	0	-	0	gene_id "ENSRNOG00000032656"; gene_version "6"; transcript_id "ENSRNOT00000102150"; transcript_version "2"; exon_number "28"; gene_name "Ptprt"; gene_source "ensembl"; gene_biotype "protein_coding"; transcript_name "Ptprt-202"; transcript_source "ensembl"; transcript_biotype "protein_coding"; protein_id "ENSRNOP00000091531"; protein_version "1";
3	ensembl	exon	170621442	170621567	0	-	.	gene_id "ENSRNOG00000032656"; gene_version "6"; transcript_id "ENSRNOT00000163556"; transcript_version "1"; exon_number "28"; gene_name "Ptprt"; gene_source "ensembl"; gene_biotype "protein_coding"; transcript_name "Ptprt-205"; transcript_source "ensembl"; transcript_biotype "protein_coding"; exon_id "ENSRNOE00000052411"; exon_version "1";
3	ensembl	CDS	170621442	170621567	0	-	0	gene_id "ENSRNOG00000032656"; gene_version "6"; transcript_id "ENSRNOT00000163556"; transcript_version "1"; exon_number "28"; gene_name "Ptprt"; gene_source "ensembl"; gene_biotype "protein_coding"; transcript_name "Ptprt-205"; transcript_source "ensembl"; transcript_biotype "protein_coding"; protein_id "ENSRNOP00000109490"; protein_version "1";
3	ENSEMBL114_rn	exon	170621442	170621567	0.123012409485965	-	.	gene_id "ENSRNOG00000032656"; transcript_id "ENSRNOG00000032656_tx_17"; exon_id "3_170621442_170621567_-"; exonnum "31"; txlen "11907";
3	ENSEMBL114_rn	exon	170621442	170621567	0.123012409485965	-	.	gene_id "ENSRNOG00000032656"; transcript_id "ENSRNOG00000032656_tx_18"; exon_id "3_170621442_170621567_-"; exonnum "31"; txlen "11904";
3	ensembl	exon	170634266	170634397	0	-	.	gene_id "ENSRNOG00000032656"; gene_version "6"; transcript_id "ENSRNOT00000141984"; transcript_version "1"; exon_number "29"; gene_name "Ptprt"; gene_source "ensembl"; gene_biotype "protein_coding"; transcript_name "Ptprt-204"; transcript_source "ensembl"; transcript_biotype "protein_coding"; exon_id "ENSRNOE00000052368"; exon_version "1"; tag "Ensembl_canonical";
3	ensembl	CDS	170634266	170634397	0	-	0	gene_id "ENSRNOG00000032656"; gene_version "6"; transcript_id "ENSRNOT00000141984"; transcript_version "1"; exon_number "29"; gene_name "Ptprt"; gene_source "ensembl"; gene_biotype "protein_coding"; transcript_name "Ptprt-204"; transcript_source "ensembl"; transcript_biotype "protein_coding"; protein_id "ENSRNOP00000111622"; protein_version "1"; tag "Ensembl_canonical";
3	ensembl	exon	170634266	170634397	0	-	.	gene_id "ENSRNOG00000032656"; gene_version "6"; transcript_id "ENSRNOT00000102159"; transcript_version "2"; exon_number "28"; gene_name "Ptprt"; gene_source "ensembl"; gene_biotype "protein_coding"; transcript_name "Ptprt-203"; transcript_source "ensembl"; transcript_biotype "protein_coding"; exon_id "ENSRNOE00000052368"; exon_version "1";
3	ensembl	CDS	170634266	170634397	0	-	0	gene_id "ENSRNOG00000032656"; gene_version "6"; transcript_id "ENSRNOT00000102159"; transcript_version "2"; exon_number "28"; gene_name "Ptprt"; gene_source "ensembl"; gene_biotype "protein_coding"; transcript_name "Ptprt-203"; transcript_source "ensembl"; transcript_biotype "protein_coding"; protein_id "ENSRNOP00000083869"; protein_version "1";
3	ensembl	exon	170634266	170634397	0	-	.	gene_id "ENSRNOG00000032656"; gene_version "6"; transcript_id "ENSRNOT00000044466"; transcript_version "6"; exon_number "28"; gene_name "Ptprt"; gene_source "ensembl"; gene_biotype "protein_coding"; transcript_name "Ptprt-201"; transcript_source "ensembl"; transcript_biotype "protein_coding"; exon_id "ENSRNOE00000052368"; exon_version "1";
3	ensembl	CDS	170634266	170634397	0	-	0	gene_id "ENSRNOG00000032656"; gene_version "6"; transcript_id "ENSRNOT00000044466"; transcript_version "6"; exon_number "28"; gene_name "Ptprt"; gene_source "ensembl"; gene_biotype "protein_coding"; transcript_name "Ptprt-201"; transcript_source "ensembl"; transcript_biotype "protein_coding"; protein_id "ENSRNOP00000041324"; protein_version "5";
3	ensembl	exon	170634266	170634397	0	-	.	gene_id "ENSRNOG00000032656"; gene_version "6"; transcript_id "ENSRNOT00000102150"; transcript_version "2"; exon_number "27"; gene_name "Ptprt"; gene_source "ensembl"; gene_biotype "protein_coding"; transcript_name "Ptprt-202"; transcript_source "ensembl"; transcript_biotype "protein_coding"; exon_id "ENSRNOE00000052368"; exon_version "1";
3	ensembl	CDS	170634266	170634397	0	-	0	gene_id "ENSRNOG00000032656"; gene_version "6"; transcript_id "ENSRNOT00000102150"; transcript_version "2"; exon_number "27"; gene_name "Ptprt"; gene_source "ensembl"; gene_biotype "protein_coding"; transcript_name "Ptprt-202"; transcript_source "ensembl"; transcript_biotype "protein_coding"; protein_id "ENSRNOP00000091531"; protein_version "1";
3	ensembl	exon	170634266	170634397	0	-	.	gene_id "ENSRNOG00000032656"; gene_version "6"; transcript_id "ENSRNOT00000163556"; transcript_version "1"; exon_number "27"; gene_name "Ptprt"; gene_source "ensembl"; gene_biotype "protein_coding"; transcript_name "Ptprt-205"; transcript_source "ensembl"; transcript_biotype "protein_coding"; exon_id "ENSRNOE00000052368"; exon_version "1";
3	ensembl	CDS	170634266	170634397	0	-	0	gene_id "ENSRNOG00000032656"; gene_version "6"; transcript_id "ENSRNOT00000163556"; transcript_version "1"; exon_number "27"; gene_name "Ptprt"; gene_source "ensembl"; gene_biotype "protein_coding"; transcript_name "Ptprt-205"; transcript_source "ensembl"; transcript_biotype "protein_coding"; protein_id "ENSRNOP00000109490"; protein_version "1";
3	ENSEMBL114_rn	exon	170634266	170634397	0.123012409485965	-	.	gene_id "ENSRNOG00000032656"; transcript_id "ENSRNOG00000032656_tx_17"; exon_id "3_170634266_170634397_-"; exonnum "30"; txlen "11907";
3	ENSEMBL114_rn	exon	170634266	170634397	0.123012409485965	-	.	gene_id "ENSRNOG00000032656"; transcript_id "ENSRNOG00000032656_tx_18"; exon_id "3_170634266_170634397_-"; exonnum "30"; txlen "11904";
3	ensembl	exon	170638866	170639039	0	-	.	gene_id "ENSRNOG00000032656"; gene_version "6"; transcript_id "ENSRNOT00000141984"; transcript_version "1"; exon_number "28"; gene_name "Ptprt"; gene_source "ensembl"; gene_biotype "protein_coding"; transcript_name "Ptprt-204"; transcript_source "ensembl"; transcript_biotype "protein_coding"; exon_id "ENSRNOE00000303524"; exon_version "1"; tag "Ensembl_canonical";
3	ensembl	CDS	170638866	170639039	0	-	0	gene_id "ENSRNOG00000032656"; gene_version "6"; transcript_id "ENSRNOT00000141984"; transcript_version "1"; exon_number "28"; gene_name "Ptprt"; gene_source "ensembl"; gene_biotype "protein_coding"; transcript_name "Ptprt-204"; transcript_source "ensembl"; transcript_biotype "protein_coding"; protein_id "ENSRNOP00000111622"; protein_version "1"; tag "Ensembl_canonical";
3	ensembl	exon	170638866	170639039	0	-	.	gene_id "ENSRNOG00000032656"; gene_version "6"; transcript_id "ENSRNOT00000102159"; transcript_version "2"; exon_number "27"; gene_name "Ptprt"; gene_source "ensembl"; gene_biotype "protein_coding"; transcript_name "Ptprt-203"; transcript_source "ensembl"; transcript_biotype "protein_coding"; exon_id "ENSRNOE00000303524"; exon_version "1";
3	ensembl	CDS	170638866	170639039	0	-	0	gene_id "ENSRNOG00000032656"; gene_version "6"; transcript_id "ENSRNOT00000102159"; transcript_version "2"; exon_number "27"; gene_name "Ptprt"; gene_source "ensembl"; gene_biotype "protein_coding"; transcript_name "Ptprt-203"; transcript_source "ensembl"; transcript_biotype "protein_coding"; protein_id "ENSRNOP00000083869"; protein_version "1";
3	ensembl	exon	170638866	170639039	0	-	.	gene_id "ENSRNOG00000032656"; gene_version "6"; transcript_id "ENSRNOT00000044466"; transcript_version "6"; exon_number "27"; gene_name "Ptprt"; gene_source "ensembl"; gene_biotype "protein_coding"; transcript_name "Ptprt-201"; transcript_source "ensembl"; transcript_biotype "protein_coding"; exon_id "ENSRNOE00000303524"; exon_version "1";
3	ensembl	CDS	170638866	170639039	0	-	0	gene_id "ENSRNOG00000032656"; gene_version "6"; transcript_id "ENSRNOT00000044466"; transcript_version "6"; exon_number "27"; gene_name "Ptprt"; gene_source "ensembl"; gene_biotype "protein_coding"; transcript_name "Ptprt-201"; transcript_source "ensembl"; transcript_biotype "protein_coding"; protein_id "ENSRNOP00000041324"; protein_version "5";
3	ensembl	exon	170638866	170639039	0	-	.	gene_id "ENSRNOG00000032656"; gene_version "6"; transcript_id "ENSRNOT00000102150"; transcript_version "2"; exon_number "26"; gene_name "Ptprt"; gene_source "ensembl"; gene_biotype "protein_coding"; transcript_name "Ptprt-202"; transcript_source "ensembl"; transcript_biotype "protein_coding"; exon_id "ENSRNOE00000303524"; exon_version "1";
3	ensembl	CDS	170638866	170639039	0	-	0	gene_id "ENSRNOG00000032656"; gene_version "6"; transcript_id "ENSRNOT00000102150"; transcript_version "2"; exon_number "26"; gene_name "Ptprt"; gene_source "ensembl"; gene_biotype "protein_coding"; transcript_name "Ptprt-202"; transcript_source "ensembl"; transcript_biotype "protein_coding"; protein_id "ENSRNOP00000091531"; protein_version "1";
3	ensembl	exon	170638866	170639039	0	-	.	gene_id "ENSRNOG00000032656"; gene_version "6"; transcript_id "ENSRNOT00000163556"; transcript_version "1"; exon_number "26"; gene_name "Ptprt"; gene_source "ensembl"; gene_biotype "protein_coding"; transcript_name "Ptprt-205"; transcript_source "ensembl"; transcript_biotype "protein_coding"; exon_id "ENSRNOE00000303524"; exon_version "1";
3	ensembl	CDS	170638866	170639039	0	-	0	gene_id "ENSRNOG00000032656"; gene_version "6"; transcript_id "ENSRNOT00000163556"; transcript_version "1"; exon_number "26"; gene_name "Ptprt"; gene_source "ensembl"; gene_biotype "protein_coding"; transcript_name "Ptprt-205"; transcript_source "ensembl"; transcript_biotype "protein_coding"; protein_id "ENSRNOP00000109490"; protein_version "1";
3	ENSEMBL114_rn	exon	170638866	170639039	0.123012409485965	-	.	gene_id "ENSRNOG00000032656"; transcript_id "ENSRNOG00000032656_tx_17"; exon_id "3_170638866_170639039_-"; exonnum "29"; txlen "11907";
3	ENSEMBL114_rn	exon	170638866	170639039	0.123012409485965	-	.	gene_id "ENSRNOG00000032656"; transcript_id "ENSRNOG00000032656_tx_18"; exon_id "3_170638866_170639039_-"; exonnum "29"; txlen "11904";
3	ensembl	exon	170641298	170641447	0	-	.	gene_id "ENSRNOG00000032656"; gene_version "6"; transcript_id "ENSRNOT00000141984"; transcript_version "1"; exon_number "27"; gene_name "Ptprt"; gene_source "ensembl"; gene_biotype "protein_coding"; transcript_name "Ptprt-204"; transcript_source "ensembl"; transcript_biotype "protein_coding"; exon_id "ENSRNOE00000304953"; exon_version "1"; tag "Ensembl_canonical";
3	ensembl	CDS	170641298	170641447	0	-	0	gene_id "ENSRNOG00000032656"; gene_version "6"; transcript_id "ENSRNOT00000141984"; transcript_version "1"; exon_number "27"; gene_name "Ptprt"; gene_source "ensembl"; gene_biotype "protein_coding"; transcript_name "Ptprt-204"; transcript_source "ensembl"; transcript_biotype "protein_coding"; protein_id "ENSRNOP00000111622"; protein_version "1"; tag "Ensembl_canonical";
3	ensembl	exon	170641298	170641447	0	-	.	gene_id "ENSRNOG00000032656"; gene_version "6"; transcript_id "ENSRNOT00000102159"; transcript_version "2"; exon_number "26"; gene_name "Ptprt"; gene_source "ensembl"; gene_biotype "protein_coding"; transcript_name "Ptprt-203"; transcript_source "ensembl"; transcript_biotype "protein_coding"; exon_id "ENSRNOE00000304953"; exon_version "1";
3	ensembl	CDS	170641298	170641447	0	-	0	gene_id "ENSRNOG00000032656"; gene_version "6"; transcript_id "ENSRNOT00000102159"; transcript_version "2"; exon_number "26"; gene_name "Ptprt"; gene_source "ensembl"; gene_biotype "protein_coding"; transcript_name "Ptprt-203"; transcript_source "ensembl"; transcript_biotype "protein_coding"; protein_id "ENSRNOP00000083869"; protein_version "1";
3	ensembl	exon	170641298	170641447	0	-	.	gene_id "ENSRNOG00000032656"; gene_version "6"; transcript_id "ENSRNOT00000044466"; transcript_version "6"; exon_number "26"; gene_name "Ptprt"; gene_source "ensembl"; gene_biotype "protein_coding"; transcript_name "Ptprt-201"; transcript_source "ensembl"; transcript_biotype "protein_coding"; exon_id "ENSRNOE00000304953"; exon_version "1";
3	ensembl	CDS	170641298	170641447	0	-	0	gene_id "ENSRNOG00000032656"; gene_version "6"; transcript_id "ENSRNOT00000044466"; transcript_version "6"; exon_number "26"; gene_name "Ptprt"; gene_source "ensembl"; gene_biotype "protein_coding"; transcript_name "Ptprt-201"; transcript_source "ensembl"; transcript_biotype "protein_coding"; protein_id "ENSRNOP00000041324"; protein_version "5";
3	ensembl	exon	170641298	170641447	0	-	.	gene_id "ENSRNOG00000032656"; gene_version "6"; transcript_id "ENSRNOT00000102150"; transcript_version "2"; exon_number "25"; gene_name "Ptprt"; gene_source "ensembl"; gene_biotype "protein_coding"; transcript_name "Ptprt-202"; transcript_source "ensembl"; transcript_biotype "protein_coding"; exon_id "ENSRNOE00000304953"; exon_version "1";
3	ensembl	CDS	170641298	170641447	0	-	0	gene_id "ENSRNOG00000032656"; gene_version "6"; transcript_id "ENSRNOT00000102150"; transcript_version "2"; exon_number "25"; gene_name "Ptprt"; gene_source "ensembl"; gene_biotype "protein_coding"; transcript_name "Ptprt-202"; transcript_source "ensembl"; transcript_biotype "protein_coding"; protein_id "ENSRNOP00000091531"; protein_version "1";
3	ensembl	exon	170641298	170641447	0	-	.	gene_id "ENSRNOG00000032656"; gene_version "6"; transcript_id "ENSRNOT00000163556"; transcript_version "1"; exon_number "25"; gene_name "Ptprt"; gene_source "ensembl"; gene_biotype "protein_coding"; transcript_name "Ptprt-205"; transcript_source "ensembl"; transcript_biotype "protein_coding"; exon_id "ENSRNOE00000304953"; exon_version "1";
3	ensembl	CDS	170641298	170641447	0	-	0	gene_id "ENSRNOG00000032656"; gene_version "6"; transcript_id "ENSRNOT00000163556"; transcript_version "1"; exon_number "25"; gene_name "Ptprt"; gene_source "ensembl"; gene_biotype "protein_coding"; transcript_name "Ptprt-205"; transcript_source "ensembl"; transcript_biotype "protein_coding"; protein_id "ENSRNOP00000109490"; protein_version "1";
3	ENSEMBL114_rn	exon	170641298	170641447	0.123012409485965	-	.	gene_id "ENSRNOG00000032656"; transcript_id "ENSRNOG00000032656_tx_17"; exon_id "3_170641298_170641447_-"; exonnum "28"; txlen "11907";
3	ENSEMBL114_rn	exon	170641298	170641447	0.123012409485965	-	.	gene_id "ENSRNOG00000032656"; transcript_id "ENSRNOG00000032656_tx_18"; exon_id "3_170641298_170641447_-"; exonnum "28"; txlen "11904";
3	ensembl	exon	170644674	170644809	0	-	.	gene_id "ENSRNOG00000032656"; gene_version "6"; transcript_id "ENSRNOT00000141984"; transcript_version "1"; exon_number "26"; gene_name "Ptprt"; gene_source "ensembl"; gene_biotype "protein_coding"; transcript_name "Ptprt-204"; transcript_source "ensembl"; transcript_biotype "protein_coding"; exon_id "ENSRNOE00000293095"; exon_version "1"; tag "Ensembl_canonical";
3	ensembl	CDS	170644674	170644809	0	-	1	gene_id "ENSRNOG00000032656"; gene_version "6"; transcript_id "ENSRNOT00000141984"; transcript_version "1"; exon_number "26"; gene_name "Ptprt"; gene_source "ensembl"; gene_biotype "protein_coding"; transcript_name "Ptprt-204"; transcript_source "ensembl"; transcript_biotype "protein_coding"; protein_id "ENSRNOP00000111622"; protein_version "1"; tag "Ensembl_canonical";
3	ensembl	exon	170644674	170644809	0	-	.	gene_id "ENSRNOG00000032656"; gene_version "6"; transcript_id "ENSRNOT00000102159"; transcript_version "2"; exon_number "25"; gene_name "Ptprt"; gene_source "ensembl"; gene_biotype "protein_coding"; transcript_name "Ptprt-203"; transcript_source "ensembl"; transcript_biotype "protein_coding"; exon_id "ENSRNOE00000293095"; exon_version "1";
3	ensembl	CDS	170644674	170644809	0	-	1	gene_id "ENSRNOG00000032656"; gene_version "6"; transcript_id "ENSRNOT00000102159"; transcript_version "2"; exon_number "25"; gene_name "Ptprt"; gene_source "ensembl"; gene_biotype "protein_coding"; transcript_name "Ptprt-203"; transcript_source "ensembl"; transcript_biotype "protein_coding"; protein_id "ENSRNOP00000083869"; protein_version "1";
3	ensembl	exon	170644674	170644809	0	-	.	gene_id "ENSRNOG00000032656"; gene_version "6"; transcript_id "ENSRNOT00000044466"; transcript_version "6"; exon_number "25"; gene_name "Ptprt"; gene_source "ensembl"; gene_biotype "protein_coding"; transcript_name "Ptprt-201"; transcript_source "ensembl"; transcript_biotype "protein_coding"; exon_id "ENSRNOE00000293095"; exon_version "1";
3	ensembl	CDS	170644674	170644809	0	-	1	gene_id "ENSRNOG00000032656"; gene_version "6"; transcript_id "ENSRNOT00000044466"; transcript_version "6"; exon_number "25"; gene_name "Ptprt"; gene_source "ensembl"; gene_biotype "protein_coding"; transcript_name "Ptprt-201"; transcript_source "ensembl"; transcript_biotype "protein_coding"; protein_id "ENSRNOP00000041324"; protein_version "5";
3	ensembl	exon	170644674	170644809	0	-	.	gene_id "ENSRNOG00000032656"; gene_version "6"; transcript_id "ENSRNOT00000102150"; transcript_version "2"; exon_number "24"; gene_name "Ptprt"; gene_source "ensembl"; gene_biotype "protein_coding"; transcript_name "Ptprt-202"; transcript_source "ensembl"; transcript_biotype "protein_coding"; exon_id "ENSRNOE00000293095"; exon_version "1";
3	ensembl	CDS	170644674	170644809	0	-	1	gene_id "ENSRNOG00000032656"; gene_version "6"; transcript_id "ENSRNOT00000102150"; transcript_version "2"; exon_number "24"; gene_name "Ptprt"; gene_source "ensembl"; gene_biotype "protein_coding"; transcript_name "Ptprt-202"; transcript_source "ensembl"; transcript_biotype "protein_coding"; protein_id "ENSRNOP00000091531"; protein_version "1";
3	ensembl	exon	170644674	170644809	0	-	.	gene_id "ENSRNOG00000032656"; gene_version "6"; transcript_id "ENSRNOT00000163556"; transcript_version "1"; exon_number "24"; gene_name "Ptprt"; gene_source "ensembl"; gene_biotype "protein_coding"; transcript_name "Ptprt-205"; transcript_source "ensembl"; transcript_biotype "protein_coding"; exon_id "ENSRNOE00000293095"; exon_version "1";
3	ensembl	CDS	170644674	170644809	0	-	1	gene_id "ENSRNOG00000032656"; gene_version "6"; transcript_id "ENSRNOT00000163556"; transcript_version "1"; exon_number "24"; gene_name "Ptprt"; gene_source "ensembl"; gene_biotype "protein_coding"; transcript_name "Ptprt-205"; transcript_source "ensembl"; transcript_biotype "protein_coding"; protein_id "ENSRNOP00000109490"; protein_version "1";
3	ENSEMBL114_rn	exon	170644674	170644809	0.123012409485965	-	.	gene_id "ENSRNOG00000032656"; transcript_id "ENSRNOG00000032656_tx_17"; exon_id "3_170644674_170644809_-"; exonnum "27"; txlen "11907";
3	ENSEMBL114_rn	exon	170644674	170644809	0.123012409485965	-	.	gene_id "ENSRNOG00000032656"; transcript_id "ENSRNOG00000032656_tx_18"; exon_id "3_170644674_170644809_-"; exonnum "27"; txlen "11904";
3	ensembl	exon	170648195	170648349	0	-	.	gene_id "ENSRNOG00000032656"; gene_version "6"; transcript_id "ENSRNOT00000141984"; transcript_version "1"; exon_number "25"; gene_name "Ptprt"; gene_source "ensembl"; gene_biotype "protein_coding"; transcript_name "Ptprt-204"; transcript_source "ensembl"; transcript_biotype "protein_coding"; exon_id "ENSRNOE00000052225"; exon_version "1"; tag "Ensembl_canonical";
3	ensembl	CDS	170648195	170648349	0	-	0	gene_id "ENSRNOG00000032656"; gene_version "6"; transcript_id "ENSRNOT00000141984"; transcript_version "1"; exon_number "25"; gene_name "Ptprt"; gene_source "ensembl"; gene_biotype "protein_coding"; transcript_name "Ptprt-204"; transcript_source "ensembl"; transcript_biotype "protein_coding"; protein_id "ENSRNOP00000111622"; protein_version "1"; tag "Ensembl_canonical";
3	ensembl	exon	170648195	170648349	0	-	.	gene_id "ENSRNOG00000032656"; gene_version "6"; transcript_id "ENSRNOT00000102159"; transcript_version "2"; exon_number "24"; gene_name "Ptprt"; gene_source "ensembl"; gene_biotype "protein_coding"; transcript_name "Ptprt-203"; transcript_source "ensembl"; transcript_biotype "protein_coding"; exon_id "ENSRNOE00000052225"; exon_version "1";
3	ensembl	CDS	170648195	170648349	0	-	0	gene_id "ENSRNOG00000032656"; gene_version "6"; transcript_id "ENSRNOT00000102159"; transcript_version "2"; exon_number "24"; gene_name "Ptprt"; gene_source "ensembl"; gene_biotype "protein_coding"; transcript_name "Ptprt-203"; transcript_source "ensembl"; transcript_biotype "protein_coding"; protein_id "ENSRNOP00000083869"; protein_version "1";
3	ensembl	exon	170648195	170648349	0	-	.	gene_id "ENSRNOG00000032656"; gene_version "6"; transcript_id "ENSRNOT00000044466"; transcript_version "6"; exon_number "24"; gene_name "Ptprt"; gene_source "ensembl"; gene_biotype "protein_coding"; transcript_name "Ptprt-201"; transcript_source "ensembl"; transcript_biotype "protein_coding"; exon_id "ENSRNOE00000052225"; exon_version "1";
3	ensembl	CDS	170648195	170648349	0	-	0	gene_id "ENSRNOG00000032656"; gene_version "6"; transcript_id "ENSRNOT00000044466"; transcript_version "6"; exon_number "24"; gene_name "Ptprt"; gene_source "ensembl"; gene_biotype "protein_coding"; transcript_name "Ptprt-201"; transcript_source "ensembl"; transcript_biotype "protein_coding"; protein_id "ENSRNOP00000041324"; protein_version "5";
3	ensembl	exon	170648195	170648349	0	-	.	gene_id "ENSRNOG00000032656"; gene_version "6"; transcript_id "ENSRNOT00000102150"; transcript_version "2"; exon_number "23"; gene_name "Ptprt"; gene_source "ensembl"; gene_biotype "protein_coding"; transcript_name "Ptprt-202"; transcript_source "ensembl"; transcript_biotype "protein_coding"; exon_id "ENSRNOE00000052225"; exon_version "1";
3	ensembl	CDS	170648195	170648349	0	-	0	gene_id "ENSRNOG00000032656"; gene_version "6"; transcript_id "ENSRNOT00000102150"; transcript_version "2"; exon_number "23"; gene_name "Ptprt"; gene_source "ensembl"; gene_biotype "protein_coding"; transcript_name "Ptprt-202"; transcript_source "ensembl"; transcript_biotype "protein_coding"; protein_id "ENSRNOP00000091531"; protein_version "1";
3	ensembl	exon	170648195	170648349	0	-	.	gene_id "ENSRNOG00000032656"; gene_version "6"; transcript_id "ENSRNOT00000163556"; transcript_version "1"; exon_number "23"; gene_name "Ptprt"; gene_source "ensembl"; gene_biotype "protein_coding"; transcript_name "Ptprt-205"; transcript_source "ensembl"; transcript_biotype "protein_coding"; exon_id "ENSRNOE00000052225"; exon_version "1";
3	ensembl	CDS	170648195	170648349	0	-	0	gene_id "ENSRNOG00000032656"; gene_version "6"; transcript_id "ENSRNOT00000163556"; transcript_version "1"; exon_number "23"; gene_name "Ptprt"; gene_source "ensembl"; gene_biotype "protein_coding"; transcript_name "Ptprt-205"; transcript_source "ensembl"; transcript_biotype "protein_coding"; protein_id "ENSRNOP00000109490"; protein_version "1";
3	ENSEMBL114_rn	exon	170648195	170648349	0.123012409485965	-	.	gene_id "ENSRNOG00000032656"; transcript_id "ENSRNOG00000032656_tx_17"; exon_id "3_170648195_170648349_-"; exonnum "26"; txlen "11907";
3	ENSEMBL114_rn	exon	170648195	170648349	0.123012409485965	-	.	gene_id "ENSRNOG00000032656"; transcript_id "ENSRNOG00000032656_tx_18"; exon_id "3_170648195_170648349_-"; exonnum "26"; txlen "11904";
3	ensembl	exon	170651337	170651453	0	-	.	gene_id "ENSRNOG00000032656"; gene_version "6"; transcript_id "ENSRNOT00000141984"; transcript_version "1"; exon_number "24"; gene_name "Ptprt"; gene_source "ensembl"; gene_biotype "protein_coding"; transcript_name "Ptprt-204"; transcript_source "ensembl"; transcript_biotype "protein_coding"; exon_id "ENSRNOE00000052181"; exon_version "1"; tag "Ensembl_canonical";
3	ensembl	CDS	170651337	170651453	0	-	0	gene_id "ENSRNOG00000032656"; gene_version "6"; transcript_id "ENSRNOT00000141984"; transcript_version "1"; exon_number "24"; gene_name "Ptprt"; gene_source "ensembl"; gene_biotype "protein_coding"; transcript_name "Ptprt-204"; transcript_source "ensembl"; transcript_biotype "protein_coding"; protein_id "ENSRNOP00000111622"; protein_version "1"; tag "Ensembl_canonical";
3	ensembl	exon	170651337	170651453	0	-	.	gene_id "ENSRNOG00000032656"; gene_version "6"; transcript_id "ENSRNOT00000102159"; transcript_version "2"; exon_number "23"; gene_name "Ptprt"; gene_source "ensembl"; gene_biotype "protein_coding"; transcript_name "Ptprt-203"; transcript_source "ensembl"; transcript_biotype "protein_coding"; exon_id "ENSRNOE00000052181"; exon_version "1";
3	ensembl	CDS	170651337	170651453	0	-	0	gene_id "ENSRNOG00000032656"; gene_version "6"; transcript_id "ENSRNOT00000102159"; transcript_version "2"; exon_number "23"; gene_name "Ptprt"; gene_source "ensembl"; gene_biotype "protein_coding"; transcript_name "Ptprt-203"; transcript_source "ensembl"; transcript_biotype "protein_coding"; protein_id "ENSRNOP00000083869"; protein_version "1";
3	ensembl	exon	170651337	170651453	0	-	.	gene_id "ENSRNOG00000032656"; gene_version "6"; transcript_id "ENSRNOT00000044466"; transcript_version "6"; exon_number "23"; gene_name "Ptprt"; gene_source "ensembl"; gene_biotype "protein_coding"; transcript_name "Ptprt-201"; transcript_source "ensembl"; transcript_biotype "protein_coding"; exon_id "ENSRNOE00000052181"; exon_version "1";
3	ensembl	CDS	170651337	170651453	0	-	0	gene_id "ENSRNOG00000032656"; gene_version "6"; transcript_id "ENSRNOT00000044466"; transcript_version "6"; exon_number "23"; gene_name "Ptprt"; gene_source "ensembl"; gene_biotype "protein_coding"; transcript_name "Ptprt-201"; transcript_source "ensembl"; transcript_biotype "protein_coding"; protein_id "ENSRNOP00000041324"; protein_version "5";
3	ensembl	exon	170651337	170651453	0	-	.	gene_id "ENSRNOG00000032656"; gene_version "6"; transcript_id "ENSRNOT00000102150"; transcript_version "2"; exon_number "22"; gene_name "Ptprt"; gene_source "ensembl"; gene_biotype "protein_coding"; transcript_name "Ptprt-202"; transcript_source "ensembl"; transcript_biotype "protein_coding"; exon_id "ENSRNOE00000052181"; exon_version "1";
3	ensembl	CDS	170651337	170651453	0	-	0	gene_id "ENSRNOG00000032656"; gene_version "6"; transcript_id "ENSRNOT00000102150"; transcript_version "2"; exon_number "22"; gene_name "Ptprt"; gene_source "ensembl"; gene_biotype "protein_coding"; transcript_name "Ptprt-202"; transcript_source "ensembl"; transcript_biotype "protein_coding"; protein_id "ENSRNOP00000091531"; protein_version "1";
3	ensembl	exon	170651337	170651453	0	-	.	gene_id "ENSRNOG00000032656"; gene_version "6"; transcript_id "ENSRNOT00000163556"; transcript_version "1"; exon_number "22"; gene_name "Ptprt"; gene_source "ensembl"; gene_biotype "protein_coding"; transcript_name "Ptprt-205"; transcript_source "ensembl"; transcript_biotype "protein_coding"; exon_id "ENSRNOE00000052181"; exon_version "1";
3	ensembl	CDS	170651337	170651453	0	-	0	gene_id "ENSRNOG00000032656"; gene_version "6"; transcript_id "ENSRNOT00000163556"; transcript_version "1"; exon_number "22"; gene_name "Ptprt"; gene_source "ensembl"; gene_biotype "protein_coding"; transcript_name "Ptprt-205"; transcript_source "ensembl"; transcript_biotype "protein_coding"; protein_id "ENSRNOP00000109490"; protein_version "1";
3	ENSEMBL114_rn	exon	170651337	170651453	0.123012409485965	-	.	gene_id "ENSRNOG00000032656"; transcript_id "ENSRNOG00000032656_tx_17"; exon_id "3_170651337_170651453_-"; exonnum "25"; txlen "11907";
3	ENSEMBL114_rn	exon	170651337	170651453	0.123012409485965	-	.	gene_id "ENSRNOG00000032656"; transcript_id "ENSRNOG00000032656_tx_18"; exon_id "3_170651337_170651453_-"; exonnum "25"; txlen "11904";
3	ensembl	exon	170652136	170652195	0	-	.	gene_id "ENSRNOG00000032656"; gene_version "6"; transcript_id "ENSRNOT00000141984"; transcript_version "1"; exon_number "23"; gene_name "Ptprt"; gene_source "ensembl"; gene_biotype "protein_coding"; transcript_name "Ptprt-204"; transcript_source "ensembl"; transcript_biotype "protein_coding"; exon_id "ENSRNOE00000602143"; exon_version "1"; tag "Ensembl_canonical";
3	ensembl	CDS	170652136	170652195	0	-	0	gene_id "ENSRNOG00000032656"; gene_version "6"; transcript_id "ENSRNOT00000141984"; transcript_version "1"; exon_number "23"; gene_name "Ptprt"; gene_source "ensembl"; gene_biotype "protein_coding"; transcript_name "Ptprt-204"; transcript_source "ensembl"; transcript_biotype "protein_coding"; protein_id "ENSRNOP00000111622"; protein_version "1"; tag "Ensembl_canonical";
3	ensembl	exon	170652136	170652195	0	-	.	gene_id "ENSRNOG00000032656"; gene_version "6"; transcript_id "ENSRNOT00000102159"; transcript_version "2"; exon_number "22"; gene_name "Ptprt"; gene_source "ensembl"; gene_biotype "protein_coding"; transcript_name "Ptprt-203"; transcript_source "ensembl"; transcript_biotype "protein_coding"; exon_id "ENSRNOE00000602143"; exon_version "1";
3	ensembl	CDS	170652136	170652195	0	-	0	gene_id "ENSRNOG00000032656"; gene_version "6"; transcript_id "ENSRNOT00000102159"; transcript_version "2"; exon_number "22"; gene_name "Ptprt"; gene_source "ensembl"; gene_biotype "protein_coding"; transcript_name "Ptprt-203"; transcript_source "ensembl"; transcript_biotype "protein_coding"; protein_id "ENSRNOP00000083869"; protein_version "1";
3	ensembl	exon	170652136	170652195	0	-	.	gene_id "ENSRNOG00000032656"; gene_version "6"; transcript_id "ENSRNOT00000102150"; transcript_version "2"; exon_number "21"; gene_name "Ptprt"; gene_source "ensembl"; gene_biotype "protein_coding"; transcript_name "Ptprt-202"; transcript_source "ensembl"; transcript_biotype "protein_coding"; exon_id "ENSRNOE00000602143"; exon_version "1";
3	ensembl	CDS	170652136	170652195	0	-	0	gene_id "ENSRNOG00000032656"; gene_version "6"; transcript_id "ENSRNOT00000102150"; transcript_version "2"; exon_number "21"; gene_name "Ptprt"; gene_source "ensembl"; gene_biotype "protein_coding"; transcript_name "Ptprt-202"; transcript_source "ensembl"; transcript_biotype "protein_coding"; protein_id "ENSRNOP00000091531"; protein_version "1";
3	ENSEMBL114_rn	exon	170652136	170652195	0.123012409485965	-	.	gene_id "ENSRNOG00000032656"; transcript_id "ENSRNOG00000032656_tx_17"; exon_id "3_170652136_170652195_-"; exonnum "24"; txlen "11907";
3	ENSEMBL114_rn	exon	170652136	170652195	0.123012409485965	-	.	gene_id "ENSRNOG00000032656"; transcript_id "ENSRNOG00000032656_tx_18"; exon_id "3_170652136_170652195_-"; exonnum "24"; txlen "11904";
3	ensembl	exon	170655511	170655608	0	-	.	gene_id "ENSRNOG00000032656"; gene_version "6"; transcript_id "ENSRNOT00000141984"; transcript_version "1"; exon_number "22"; gene_name "Ptprt"; gene_source "ensembl"; gene_biotype "protein_coding"; transcript_name "Ptprt-204"; transcript_source "ensembl"; transcript_biotype "protein_coding"; exon_id "ENSRNOE00000331034"; exon_version "1"; tag "Ensembl_canonical";
3	ensembl	CDS	170655511	170655608	0	-	2	gene_id "ENSRNOG00000032656"; gene_version "6"; transcript_id "ENSRNOT00000141984"; transcript_version "1"; exon_number "22"; gene_name "Ptprt"; gene_source "ensembl"; gene_biotype "protein_coding"; transcript_name "Ptprt-204"; transcript_source "ensembl"; transcript_biotype "protein_coding"; protein_id "ENSRNOP00000111622"; protein_version "1"; tag "Ensembl_canonical";
3	ensembl	exon	170655511	170655608	0	-	.	gene_id "ENSRNOG00000032656"; gene_version "6"; transcript_id "ENSRNOT00000102159"; transcript_version "2"; exon_number "21"; gene_name "Ptprt"; gene_source "ensembl"; gene_biotype "protein_coding"; transcript_name "Ptprt-203"; transcript_source "ensembl"; transcript_biotype "protein_coding"; exon_id "ENSRNOE00000331034"; exon_version "1";
3	ensembl	CDS	170655511	170655608	0	-	2	gene_id "ENSRNOG00000032656"; gene_version "6"; transcript_id "ENSRNOT00000102159"; transcript_version "2"; exon_number "21"; gene_name "Ptprt"; gene_source "ensembl"; gene_biotype "protein_coding"; transcript_name "Ptprt-203"; transcript_source "ensembl"; transcript_biotype "protein_coding"; protein_id "ENSRNOP00000083869"; protein_version "1";
3	ensembl	exon	170655511	170655608	0	-	.	gene_id "ENSRNOG00000032656"; gene_version "6"; transcript_id "ENSRNOT00000044466"; transcript_version "6"; exon_number "22"; gene_name "Ptprt"; gene_source "ensembl"; gene_biotype "protein_coding"; transcript_name "Ptprt-201"; transcript_source "ensembl"; transcript_biotype "protein_coding"; exon_id "ENSRNOE00000331034"; exon_version "1";
3	ensembl	CDS	170655511	170655608	0	-	2	gene_id "ENSRNOG00000032656"; gene_version "6"; transcript_id "ENSRNOT00000044466"; transcript_version "6"; exon_number "22"; gene_name "Ptprt"; gene_source "ensembl"; gene_biotype "protein_coding"; transcript_name "Ptprt-201"; transcript_source "ensembl"; transcript_biotype "protein_coding"; protein_id "ENSRNOP00000041324"; protein_version "5";
3	ensembl	exon	170655511	170655608	0	-	.	gene_id "ENSRNOG00000032656"; gene_version "6"; transcript_id "ENSRNOT00000102150"; transcript_version "2"; exon_number "20"; gene_name "Ptprt"; gene_source "ensembl"; gene_biotype "protein_coding"; transcript_name "Ptprt-202"; transcript_source "ensembl"; transcript_biotype "protein_coding"; exon_id "ENSRNOE00000331034"; exon_version "1";
3	ensembl	CDS	170655511	170655608	0	-	2	gene_id "ENSRNOG00000032656"; gene_version "6"; transcript_id "ENSRNOT00000102150"; transcript_version "2"; exon_number "20"; gene_name "Ptprt"; gene_source "ensembl"; gene_biotype "protein_coding"; transcript_name "Ptprt-202"; transcript_source "ensembl"; transcript_biotype "protein_coding"; protein_id "ENSRNOP00000091531"; protein_version "1";
3	ensembl	exon	170655511	170655608	0	-	.	gene_id "ENSRNOG00000032656"; gene_version "6"; transcript_id "ENSRNOT00000163556"; transcript_version "1"; exon_number "21"; gene_name "Ptprt"; gene_source "ensembl"; gene_biotype "protein_coding"; transcript_name "Ptprt-205"; transcript_source "ensembl"; transcript_biotype "protein_coding"; exon_id "ENSRNOE00000331034"; exon_version "1";
3	ensembl	CDS	170655511	170655608	0	-	2	gene_id "ENSRNOG00000032656"; gene_version "6"; transcript_id "ENSRNOT00000163556"; transcript_version "1"; exon_number "21"; gene_name "Ptprt"; gene_source "ensembl"; gene_biotype "protein_coding"; transcript_name "Ptprt-205"; transcript_source "ensembl"; transcript_biotype "protein_coding"; protein_id "ENSRNOP00000109490"; protein_version "1";
3	ENSEMBL114_rn	exon	170655511	170655608	0.123012409485965	-	.	gene_id "ENSRNOG00000032656"; transcript_id "ENSRNOG00000032656_tx_17"; exon_id "3_170655511_170655608_-"; exonnum "23"; txlen "11907";
3	ENSEMBL114_rn	exon	170655511	170655608	0.123012409485965	-	.	gene_id "ENSRNOG00000032656"; transcript_id "ENSRNOG00000032656_tx_18"; exon_id "3_170655511_170655608_-"; exonnum "23"; txlen "11904";
3	ensembl	exon	170656993	170657029	0	-	.	gene_id "ENSRNOG00000032656"; gene_version "6"; transcript_id "ENSRNOT00000141984"; transcript_version "1"; exon_number "21"; gene_name "Ptprt"; gene_source "ensembl"; gene_biotype "protein_coding"; transcript_name "Ptprt-204"; transcript_source "ensembl"; transcript_biotype "protein_coding"; exon_id "ENSRNOE00000056675"; exon_version "1"; tag "Ensembl_canonical";
3	ensembl	CDS	170656993	170657029	0	-	0	gene_id "ENSRNOG00000032656"; gene_version "6"; transcript_id "ENSRNOT00000141984"; transcript_version "1"; exon_number "21"; gene_name "Ptprt"; gene_source "ensembl"; gene_biotype "protein_coding"; transcript_name "Ptprt-204"; transcript_source "ensembl"; transcript_biotype "protein_coding"; protein_id "ENSRNOP00000111622"; protein_version "1"; tag "Ensembl_canonical";
3	ensembl	exon	170656993	170657029	0	-	.	gene_id "ENSRNOG00000032656"; gene_version "6"; transcript_id "ENSRNOT00000102159"; transcript_version "2"; exon_number "20"; gene_name "Ptprt"; gene_source "ensembl"; gene_biotype "protein_coding"; transcript_name "Ptprt-203"; transcript_source "ensembl"; transcript_biotype "protein_coding"; exon_id "ENSRNOE00000056675"; exon_version "1";
3	ensembl	CDS	170656993	170657029	0	-	0	gene_id "ENSRNOG00000032656"; gene_version "6"; transcript_id "ENSRNOT00000102159"; transcript_version "2"; exon_number "20"; gene_name "Ptprt"; gene_source "ensembl"; gene_biotype "protein_coding"; transcript_name "Ptprt-203"; transcript_source "ensembl"; transcript_biotype "protein_coding"; protein_id "ENSRNOP00000083869"; protein_version "1";
3	ensembl	exon	170656993	170657029	0	-	.	gene_id "ENSRNOG00000032656"; gene_version "6"; transcript_id "ENSRNOT00000044466"; transcript_version "6"; exon_number "21"; gene_name "Ptprt"; gene_source "ensembl"; gene_biotype "protein_coding"; transcript_name "Ptprt-201"; transcript_source "ensembl"; transcript_biotype "protein_coding"; exon_id "ENSRNOE00000056675"; exon_version "1";
3	ensembl	CDS	170656993	170657029	0	-	0	gene_id "ENSRNOG00000032656"; gene_version "6"; transcript_id "ENSRNOT00000044466"; transcript_version "6"; exon_number "21"; gene_name "Ptprt"; gene_source "ensembl"; gene_biotype "protein_coding"; transcript_name "Ptprt-201"; transcript_source "ensembl"; transcript_biotype "protein_coding"; protein_id "ENSRNOP00000041324"; protein_version "5";
3	ensembl	exon	170656993	170657029	0	-	.	gene_id "ENSRNOG00000032656"; gene_version "6"; transcript_id "ENSRNOT00000102150"; transcript_version "2"; exon_number "19"; gene_name "Ptprt"; gene_source "ensembl"; gene_biotype "protein_coding"; transcript_name "Ptprt-202"; transcript_source "ensembl"; transcript_biotype "protein_coding"; exon_id "ENSRNOE00000056675"; exon_version "1";
3	ensembl	CDS	170656993	170657029	0	-	0	gene_id "ENSRNOG00000032656"; gene_version "6"; transcript_id "ENSRNOT00000102150"; transcript_version "2"; exon_number "19"; gene_name "Ptprt"; gene_source "ensembl"; gene_biotype "protein_coding"; transcript_name "Ptprt-202"; transcript_source "ensembl"; transcript_biotype "protein_coding"; protein_id "ENSRNOP00000091531"; protein_version "1";
3	ensembl	exon	170656993	170657029	0	-	.	gene_id "ENSRNOG00000032656"; gene_version "6"; transcript_id "ENSRNOT00000163556"; transcript_version "1"; exon_number "20"; gene_name "Ptprt"; gene_source "ensembl"; gene_biotype "protein_coding"; transcript_name "Ptprt-205"; transcript_source "ensembl"; transcript_biotype "protein_coding"; exon_id "ENSRNOE00000056675"; exon_version "1";
3	ensembl	CDS	170656993	170657029	0	-	0	gene_id "ENSRNOG00000032656"; gene_version "6"; transcript_id "ENSRNOT00000163556"; transcript_version "1"; exon_number "20"; gene_name "Ptprt"; gene_source "ensembl"; gene_biotype "protein_coding"; transcript_name "Ptprt-205"; transcript_source "ensembl"; transcript_biotype "protein_coding"; protein_id "ENSRNOP00000109490"; protein_version "1";
3	ENSEMBL114_rn	exon	170656993	170657029	0.123012409485965	-	.	gene_id "ENSRNOG00000032656"; transcript_id "ENSRNOG00000032656_tx_17"; exon_id "3_170656993_170657029_-"; exonnum "22"; txlen "11907";
3	ENSEMBL114_rn	exon	170656993	170657029	0.123012409485965	-	.	gene_id "ENSRNOG00000032656"; transcript_id "ENSRNOG00000032656_tx_18"; exon_id "3_170656993_170657029_-"; exonnum "22"; txlen "11904";
3	ensembl	exon	170666662	170666738	0	-	.	gene_id "ENSRNOG00000032656"; gene_version "6"; transcript_id "ENSRNOT00000141984"; transcript_version "1"; exon_number "20"; gene_name "Ptprt"; gene_source "ensembl"; gene_biotype "protein_coding"; transcript_name "Ptprt-204"; transcript_source "ensembl"; transcript_biotype "protein_coding"; exon_id "ENSRNOE00000056440"; exon_version "1"; tag "Ensembl_canonical";
3	ensembl	CDS	170666662	170666738	0	-	2	gene_id "ENSRNOG00000032656"; gene_version "6"; transcript_id "ENSRNOT00000141984"; transcript_version "1"; exon_number "20"; gene_name "Ptprt"; gene_source "ensembl"; gene_biotype "protein_coding"; transcript_name "Ptprt-204"; transcript_source "ensembl"; transcript_biotype "protein_coding"; protein_id "ENSRNOP00000111622"; protein_version "1"; tag "Ensembl_canonical";
3	ensembl	exon	170666662	170666738	0	-	.	gene_id "ENSRNOG00000032656"; gene_version "6"; transcript_id "ENSRNOT00000102159"; transcript_version "2"; exon_number "19"; gene_name "Ptprt"; gene_source "ensembl"; gene_biotype "protein_coding"; transcript_name "Ptprt-203"; transcript_source "ensembl"; transcript_biotype "protein_coding"; exon_id "ENSRNOE00000056440"; exon_version "1";
3	ensembl	CDS	170666662	170666738	0	-	2	gene_id "ENSRNOG00000032656"; gene_version "6"; transcript_id "ENSRNOT00000102159"; transcript_version "2"; exon_number "19"; gene_name "Ptprt"; gene_source "ensembl"; gene_biotype "protein_coding"; transcript_name "Ptprt-203"; transcript_source "ensembl"; transcript_biotype "protein_coding"; protein_id "ENSRNOP00000083869"; protein_version "1";
3	ensembl	exon	170666662	170666738	0	-	.	gene_id "ENSRNOG00000032656"; gene_version "6"; transcript_id "ENSRNOT00000044466"; transcript_version "6"; exon_number "20"; gene_name "Ptprt"; gene_source "ensembl"; gene_biotype "protein_coding"; transcript_name "Ptprt-201"; transcript_source "ensembl"; transcript_biotype "protein_coding"; exon_id "ENSRNOE00000056440"; exon_version "1";
3	ensembl	CDS	170666662	170666738	0	-	2	gene_id "ENSRNOG00000032656"; gene_version "6"; transcript_id "ENSRNOT00000044466"; transcript_version "6"; exon_number "20"; gene_name "Ptprt"; gene_source "ensembl"; gene_biotype "protein_coding"; transcript_name "Ptprt-201"; transcript_source "ensembl"; transcript_biotype "protein_coding"; protein_id "ENSRNOP00000041324"; protein_version "5";
3	ensembl	exon	170666662	170666738	0	-	.	gene_id "ENSRNOG00000032656"; gene_version "6"; transcript_id "ENSRNOT00000102150"; transcript_version "2"; exon_number "18"; gene_name "Ptprt"; gene_source "ensembl"; gene_biotype "protein_coding"; transcript_name "Ptprt-202"; transcript_source "ensembl"; transcript_biotype "protein_coding"; exon_id "ENSRNOE00000056440"; exon_version "1";
3	ensembl	CDS	170666662	170666738	0	-	2	gene_id "ENSRNOG00000032656"; gene_version "6"; transcript_id "ENSRNOT00000102150"; transcript_version "2"; exon_number "18"; gene_name "Ptprt"; gene_source "ensembl"; gene_biotype "protein_coding"; transcript_name "Ptprt-202"; transcript_source "ensembl"; transcript_biotype "protein_coding"; protein_id "ENSRNOP00000091531"; protein_version "1";
3	ensembl	exon	170666662	170666738	0	-	.	gene_id "ENSRNOG00000032656"; gene_version "6"; transcript_id "ENSRNOT00000163556"; transcript_version "1"; exon_number "19"; gene_name "Ptprt"; gene_source "ensembl"; gene_biotype "protein_coding"; transcript_name "Ptprt-205"; transcript_source "ensembl"; transcript_biotype "protein_coding"; exon_id "ENSRNOE00000056440"; exon_version "1";
3	ensembl	CDS	170666662	170666738	0	-	2	gene_id "ENSRNOG00000032656"; gene_version "6"; transcript_id "ENSRNOT00000163556"; transcript_version "1"; exon_number "19"; gene_name "Ptprt"; gene_source "ensembl"; gene_biotype "protein_coding"; transcript_name "Ptprt-205"; transcript_source "ensembl"; transcript_biotype "protein_coding"; protein_id "ENSRNOP00000109490"; protein_version "1";
3	ENSEMBL114_rn	exon	170666662	170666738	0.123012409485965	-	.	gene_id "ENSRNOG00000032656"; transcript_id "ENSRNOG00000032656_tx_17"; exon_id "3_170666662_170666738_-"; exonnum "21"; txlen "11907";
3	ENSEMBL114_rn	exon	170666662	170666738	0.123012409485965	-	.	gene_id "ENSRNOG00000032656"; transcript_id "ENSRNOG00000032656_tx_18"; exon_id "3_170666662_170666738_-"; exonnum "21"; txlen "11904";
3	ensembl	exon	170678886	170678973	0	-	.	gene_id "ENSRNOG00000032656"; gene_version "6"; transcript_id "ENSRNOT00000141984"; transcript_version "1"; exon_number "19"; gene_name "Ptprt"; gene_source "ensembl"; gene_biotype "protein_coding"; transcript_name "Ptprt-204"; transcript_source "ensembl"; transcript_biotype "protein_coding"; exon_id "ENSRNOE00000056210"; exon_version "1"; tag "Ensembl_canonical";
3	ensembl	CDS	170678886	170678973	0	-	0	gene_id "ENSRNOG00000032656"; gene_version "6"; transcript_id "ENSRNOT00000141984"; transcript_version "1"; exon_number "19"; gene_name "Ptprt"; gene_source "ensembl"; gene_biotype "protein_coding"; transcript_name "Ptprt-204"; transcript_source "ensembl"; transcript_biotype "protein_coding"; protein_id "ENSRNOP00000111622"; protein_version "1"; tag "Ensembl_canonical";
3	ensembl	exon	170678886	170678973	0	-	.	gene_id "ENSRNOG00000032656"; gene_version "6"; transcript_id "ENSRNOT00000102159"; transcript_version "2"; exon_number "18"; gene_name "Ptprt"; gene_source "ensembl"; gene_biotype "protein_coding"; transcript_name "Ptprt-203"; transcript_source "ensembl"; transcript_biotype "protein_coding"; exon_id "ENSRNOE00000056210"; exon_version "1";
3	ensembl	CDS	170678886	170678973	0	-	0	gene_id "ENSRNOG00000032656"; gene_version "6"; transcript_id "ENSRNOT00000102159"; transcript_version "2"; exon_number "18"; gene_name "Ptprt"; gene_source "ensembl"; gene_biotype "protein_coding"; transcript_name "Ptprt-203"; transcript_source "ensembl"; transcript_biotype "protein_coding"; protein_id "ENSRNOP00000083869"; protein_version "1";
3	ensembl	exon	170678886	170678973	0	-	.	gene_id "ENSRNOG00000032656"; gene_version "6"; transcript_id "ENSRNOT00000044466"; transcript_version "6"; exon_number "19"; gene_name "Ptprt"; gene_source "ensembl"; gene_biotype "protein_coding"; transcript_name "Ptprt-201"; transcript_source "ensembl"; transcript_biotype "protein_coding"; exon_id "ENSRNOE00000056210"; exon_version "1";
3	ensembl	CDS	170678886	170678973	0	-	0	gene_id "ENSRNOG00000032656"; gene_version "6"; transcript_id "ENSRNOT00000044466"; transcript_version "6"; exon_number "19"; gene_name "Ptprt"; gene_source "ensembl"; gene_biotype "protein_coding"; transcript_name "Ptprt-201"; transcript_source "ensembl"; transcript_biotype "protein_coding"; protein_id "ENSRNOP00000041324"; protein_version "5";
3	ensembl	exon	170678886	170678973	0	-	.	gene_id "ENSRNOG00000032656"; gene_version "6"; transcript_id "ENSRNOT00000102150"; transcript_version "2"; exon_number "17"; gene_name "Ptprt"; gene_source "ensembl"; gene_biotype "protein_coding"; transcript_name "Ptprt-202"; transcript_source "ensembl"; transcript_biotype "protein_coding"; exon_id "ENSRNOE00000056210"; exon_version "1";
3	ensembl	CDS	170678886	170678973	0	-	0	gene_id "ENSRNOG00000032656"; gene_version "6"; transcript_id "ENSRNOT00000102150"; transcript_version "2"; exon_number "17"; gene_name "Ptprt"; gene_source "ensembl"; gene_biotype "protein_coding"; transcript_name "Ptprt-202"; transcript_source "ensembl"; transcript_biotype "protein_coding"; protein_id "ENSRNOP00000091531"; protein_version "1";
3	ensembl	exon	170678886	170678973	0	-	.	gene_id "ENSRNOG00000032656"; gene_version "6"; transcript_id "ENSRNOT00000163556"; transcript_version "1"; exon_number "18"; gene_name "Ptprt"; gene_source "ensembl"; gene_biotype "protein_coding"; transcript_name "Ptprt-205"; transcript_source "ensembl"; transcript_biotype "protein_coding"; exon_id "ENSRNOE00000056210"; exon_version "1";
3	ensembl	CDS	170678886	170678973	0	-	0	gene_id "ENSRNOG00000032656"; gene_version "6"; transcript_id "ENSRNOT00000163556"; transcript_version "1"; exon_number "18"; gene_name "Ptprt"; gene_source "ensembl"; gene_biotype "protein_coding"; transcript_name "Ptprt-205"; transcript_source "ensembl"; transcript_biotype "protein_coding"; protein_id "ENSRNOP00000109490"; protein_version "1";
3	ENSEMBL114_rn	exon	170678886	170678973	0.123012409485965	-	.	gene_id "ENSRNOG00000032656"; transcript_id "ENSRNOG00000032656_tx_17"; exon_id "3_170678886_170678973_-"; exonnum "20"; txlen "11907";
3	ENSEMBL114_rn	exon	170678886	170678973	0.123012409485965	-	.	gene_id "ENSRNOG00000032656"; transcript_id "ENSRNOG00000032656_tx_18"; exon_id "3_170678886_170678973_-"; exonnum "20"; txlen "11904";
3	ensembl	exon	170704711	170704898	0	-	.	gene_id "ENSRNOG00000032656"; gene_version "6"; transcript_id "ENSRNOT00000141984"; transcript_version "1"; exon_number "18"; gene_name "Ptprt"; gene_source "ensembl"; gene_biotype "protein_coding"; transcript_name "Ptprt-204"; transcript_source "ensembl"; transcript_biotype "protein_coding"; exon_id "ENSRNOE00000722782"; exon_version "1"; tag "Ensembl_canonical";
3	ensembl	CDS	170704711	170704898	0	-	2	gene_id "ENSRNOG00000032656"; gene_version "6"; transcript_id "ENSRNOT00000141984"; transcript_version "1"; exon_number "18"; gene_name "Ptprt"; gene_source "ensembl"; gene_biotype "protein_coding"; transcript_name "Ptprt-204"; transcript_source "ensembl"; transcript_biotype "protein_coding"; protein_id "ENSRNOP00000111622"; protein_version "1"; tag "Ensembl_canonical";
3	ENSEMBL114_rn	exon	170704711	170704898	0.123012409485965	-	.	gene_id "ENSRNOG00000032656"; transcript_id "ENSRNOG00000032656_tx_18"; exon_id "3_170704711_170704898_-"; exonnum "19"; txlen "11904";
3	ensembl	exon	170704711	170704901	0	-	.	gene_id "ENSRNOG00000032656"; gene_version "6"; transcript_id "ENSRNOT00000102159"; transcript_version "2"; exon_number "17"; gene_name "Ptprt"; gene_source "ensembl"; gene_biotype "protein_coding"; transcript_name "Ptprt-203"; transcript_source "ensembl"; transcript_biotype "protein_coding"; exon_id "ENSRNOE00000290830"; exon_version "1";
3	ensembl	CDS	170704711	170704901	0	-	2	gene_id "ENSRNOG00000032656"; gene_version "6"; transcript_id "ENSRNOT00000102159"; transcript_version "2"; exon_number "17"; gene_name "Ptprt"; gene_source "ensembl"; gene_biotype "protein_coding"; transcript_name "Ptprt-203"; transcript_source "ensembl"; transcript_biotype "protein_coding"; protein_id "ENSRNOP00000083869"; protein_version "1";
3	ensembl	exon	170704711	170704901	0	-	.	gene_id "ENSRNOG00000032656"; gene_version "6"; transcript_id "ENSRNOT00000044466"; transcript_version "6"; exon_number "18"; gene_name "Ptprt"; gene_source "ensembl"; gene_biotype "protein_coding"; transcript_name "Ptprt-201"; transcript_source "ensembl"; transcript_biotype "protein_coding"; exon_id "ENSRNOE00000290830"; exon_version "1";
3	ensembl	CDS	170704711	170704901	0	-	2	gene_id "ENSRNOG00000032656"; gene_version "6"; transcript_id "ENSRNOT00000044466"; transcript_version "6"; exon_number "18"; gene_name "Ptprt"; gene_source "ensembl"; gene_biotype "protein_coding"; transcript_name "Ptprt-201"; transcript_source "ensembl"; transcript_biotype "protein_coding"; protein_id "ENSRNOP00000041324"; protein_version "5";
3	ensembl	exon	170704711	170704901	0	-	.	gene_id "ENSRNOG00000032656"; gene_version "6"; transcript_id "ENSRNOT00000102150"; transcript_version "2"; exon_number "16"; gene_name "Ptprt"; gene_source "ensembl"; gene_biotype "protein_coding"; transcript_name "Ptprt-202"; transcript_source "ensembl"; transcript_biotype "protein_coding"; exon_id "ENSRNOE00000290830"; exon_version "1";
3	ensembl	CDS	170704711	170704901	0	-	2	gene_id "ENSRNOG00000032656"; gene_version "6"; transcript_id "ENSRNOT00000102150"; transcript_version "2"; exon_number "16"; gene_name "Ptprt"; gene_source "ensembl"; gene_biotype "protein_coding"; transcript_name "Ptprt-202"; transcript_source "ensembl"; transcript_biotype "protein_coding"; protein_id "ENSRNOP00000091531"; protein_version "1";
3	ensembl	exon	170704711	170704901	0	-	.	gene_id "ENSRNOG00000032656"; gene_version "6"; transcript_id "ENSRNOT00000163556"; transcript_version "1"; exon_number "17"; gene_name "Ptprt"; gene_source "ensembl"; gene_biotype "protein_coding"; transcript_name "Ptprt-205"; transcript_source "ensembl"; transcript_biotype "protein_coding"; exon_id "ENSRNOE00000290830"; exon_version "1";
3	ensembl	CDS	170704711	170704901	0	-	2	gene_id "ENSRNOG00000032656"; gene_version "6"; transcript_id "ENSRNOT00000163556"; transcript_version "1"; exon_number "17"; gene_name "Ptprt"; gene_source "ensembl"; gene_biotype "protein_coding"; transcript_name "Ptprt-205"; transcript_source "ensembl"; transcript_biotype "protein_coding"; protein_id "ENSRNOP00000109490"; protein_version "1";
3	ENSEMBL114_rn	exon	170704711	170704901	0.123012409485965	-	.	gene_id "ENSRNOG00000032656"; transcript_id "ENSRNOG00000032656_tx_17"; exon_id "3_170704711_170704901_-"; exonnum "19"; txlen "11907";
3	ensembl	exon	170742902	170743050	0	-	.	gene_id "ENSRNOG00000032656"; gene_version "6"; transcript_id "ENSRNOT00000141984"; transcript_version "1"; exon_number "17"; gene_name "Ptprt"; gene_source "ensembl"; gene_biotype "protein_coding"; transcript_name "Ptprt-204"; transcript_source "ensembl"; transcript_biotype "protein_coding"; exon_id "ENSRNOE00000058100"; exon_version "1"; tag "Ensembl_canonical";
3	ensembl	CDS	170742902	170743050	0	-	1	gene_id "ENSRNOG00000032656"; gene_version "6"; transcript_id "ENSRNOT00000141984"; transcript_version "1"; exon_number "17"; gene_name "Ptprt"; gene_source "ensembl"; gene_biotype "protein_coding"; transcript_name "Ptprt-204"; transcript_source "ensembl"; transcript_biotype "protein_coding"; protein_id "ENSRNOP00000111622"; protein_version "1"; tag "Ensembl_canonical";
3	ensembl	exon	170742902	170743050	0	-	.	gene_id "ENSRNOG00000032656"; gene_version "6"; transcript_id "ENSRNOT00000102159"; transcript_version "2"; exon_number "16"; gene_name "Ptprt"; gene_source "ensembl"; gene_biotype "protein_coding"; transcript_name "Ptprt-203"; transcript_source "ensembl"; transcript_biotype "protein_coding"; exon_id "ENSRNOE00000058100"; exon_version "1";
3	ensembl	CDS	170742902	170743050	0	-	1	gene_id "ENSRNOG00000032656"; gene_version "6"; transcript_id "ENSRNOT00000102159"; transcript_version "2"; exon_number "16"; gene_name "Ptprt"; gene_source "ensembl"; gene_biotype "protein_coding"; transcript_name "Ptprt-203"; transcript_source "ensembl"; transcript_biotype "protein_coding"; protein_id "ENSRNOP00000083869"; protein_version "1";
3	ensembl	exon	170742902	170743050	0	-	.	gene_id "ENSRNOG00000032656"; gene_version "6"; transcript_id "ENSRNOT00000044466"; transcript_version "6"; exon_number "17"; gene_name "Ptprt"; gene_source "ensembl"; gene_biotype "protein_coding"; transcript_name "Ptprt-201"; transcript_source "ensembl"; transcript_biotype "protein_coding"; exon_id "ENSRNOE00000058100"; exon_version "1";
3	ensembl	CDS	170742902	170743050	0	-	1	gene_id "ENSRNOG00000032656"; gene_version "6"; transcript_id "ENSRNOT00000044466"; transcript_version "6"; exon_number "17"; gene_name "Ptprt"; gene_source "ensembl"; gene_biotype "protein_coding"; transcript_name "Ptprt-201"; transcript_source "ensembl"; transcript_biotype "protein_coding"; protein_id "ENSRNOP00000041324"; protein_version "5";
3	ensembl	exon	170742902	170743050	0	-	.	gene_id "ENSRNOG00000032656"; gene_version "6"; transcript_id "ENSRNOT00000102150"; transcript_version "2"; exon_number "15"; gene_name "Ptprt"; gene_source "ensembl"; gene_biotype "protein_coding"; transcript_name "Ptprt-202"; transcript_source "ensembl"; transcript_biotype "protein_coding"; exon_id "ENSRNOE00000058100"; exon_version "1";
3	ensembl	CDS	170742902	170743050	0	-	1	gene_id "ENSRNOG00000032656"; gene_version "6"; transcript_id "ENSRNOT00000102150"; transcript_version "2"; exon_number "15"; gene_name "Ptprt"; gene_source "ensembl"; gene_biotype "protein_coding"; transcript_name "Ptprt-202"; transcript_source "ensembl"; transcript_biotype "protein_coding"; protein_id "ENSRNOP00000091531"; protein_version "1";
3	ensembl	exon	170742902	170743050	0	-	.	gene_id "ENSRNOG00000032656"; gene_version "6"; transcript_id "ENSRNOT00000163556"; transcript_version "1"; exon_number "16"; gene_name "Ptprt"; gene_source "ensembl"; gene_biotype "protein_coding"; transcript_name "Ptprt-205"; transcript_source "ensembl"; transcript_biotype "protein_coding"; exon_id "ENSRNOE00000058100"; exon_version "1";
3	ensembl	CDS	170742902	170743050	0	-	1	gene_id "ENSRNOG00000032656"; gene_version "6"; transcript_id "ENSRNOT00000163556"; transcript_version "1"; exon_number "16"; gene_name "Ptprt"; gene_source "ensembl"; gene_biotype "protein_coding"; transcript_name "Ptprt-205"; transcript_source "ensembl"; transcript_biotype "protein_coding"; protein_id "ENSRNOP00000109490"; protein_version "1";
3	ENSEMBL114_rn	exon	170742902	170743050	0.123012409485965	-	.	gene_id "ENSRNOG00000032656"; transcript_id "ENSRNOG00000032656_tx_17"; exon_id "3_170742902_170743050_-"; exonnum "18"; txlen "11907";
3	ENSEMBL114_rn	exon	170742902	170743050	0.123012409485965	-	.	gene_id "ENSRNOG00000032656"; transcript_id "ENSRNOG00000032656_tx_18"; exon_id "3_170742902_170743050_-"; exonnum "18"; txlen "11904";
3	ensembl	exon	170771154	170771183	0	-	.	gene_id "ENSRNOG00000032656"; gene_version "6"; transcript_id "ENSRNOT00000141984"; transcript_version "1"; exon_number "16"; gene_name "Ptprt"; gene_source "ensembl"; gene_biotype "protein_coding"; transcript_name "Ptprt-204"; transcript_source "ensembl"; transcript_biotype "protein_coding"; exon_id "ENSRNOE00000588125"; exon_version "1"; tag "Ensembl_canonical";
3	ensembl	CDS	170771154	170771183	0	-	1	gene_id "ENSRNOG00000032656"; gene_version "6"; transcript_id "ENSRNOT00000141984"; transcript_version "1"; exon_number "16"; gene_name "Ptprt"; gene_source "ensembl"; gene_biotype "protein_coding"; transcript_name "Ptprt-204"; transcript_source "ensembl"; transcript_biotype "protein_coding"; protein_id "ENSRNOP00000111622"; protein_version "1"; tag "Ensembl_canonical";
3	ensembl	exon	170771154	170771183	0	-	.	gene_id "ENSRNOG00000032656"; gene_version "6"; transcript_id "ENSRNOT00000102159"; transcript_version "2"; exon_number "15"; gene_name "Ptprt"; gene_source "ensembl"; gene_biotype "protein_coding"; transcript_name "Ptprt-203"; transcript_source "ensembl"; transcript_biotype "protein_coding"; exon_id "ENSRNOE00000588125"; exon_version "1";
3	ensembl	CDS	170771154	170771183	0	-	1	gene_id "ENSRNOG00000032656"; gene_version "6"; transcript_id "ENSRNOT00000102159"; transcript_version "2"; exon_number "15"; gene_name "Ptprt"; gene_source "ensembl"; gene_biotype "protein_coding"; transcript_name "Ptprt-203"; transcript_source "ensembl"; transcript_biotype "protein_coding"; protein_id "ENSRNOP00000083869"; protein_version "1";
3	ensembl	exon	170771154	170771183	0	-	.	gene_id "ENSRNOG00000032656"; gene_version "6"; transcript_id "ENSRNOT00000044466"; transcript_version "6"; exon_number "16"; gene_name "Ptprt"; gene_source "ensembl"; gene_biotype "protein_coding"; transcript_name "Ptprt-201"; transcript_source "ensembl"; transcript_biotype "protein_coding"; exon_id "ENSRNOE00000588125"; exon_version "1";
3	ensembl	CDS	170771154	170771183	0	-	1	gene_id "ENSRNOG00000032656"; gene_version "6"; transcript_id "ENSRNOT00000044466"; transcript_version "6"; exon_number "16"; gene_name "Ptprt"; gene_source "ensembl"; gene_biotype "protein_coding"; transcript_name "Ptprt-201"; transcript_source "ensembl"; transcript_biotype "protein_coding"; protein_id "ENSRNOP00000041324"; protein_version "5";
3	ENSEMBL114_rn	exon	170771154	170771183	0.123012409485965	-	.	gene_id "ENSRNOG00000032656"; transcript_id "ENSRNOG00000032656_tx_17"; exon_id "3_170771154_170771183_-"; exonnum "17"; txlen "11907";
3	ENSEMBL114_rn	exon	170771154	170771183	0.123012409485965	-	.	gene_id "ENSRNOG00000032656"; transcript_id "ENSRNOG00000032656_tx_18"; exon_id "3_170771154_170771183_-"; exonnum "17"; txlen "11904";
3	ensembl	exon	170782242	170782377	0	-	.	gene_id "ENSRNOG00000032656"; gene_version "6"; transcript_id "ENSRNOT00000141984"; transcript_version "1"; exon_number "15"; gene_name "Ptprt"; gene_source "ensembl"; gene_biotype "protein_coding"; transcript_name "Ptprt-204"; transcript_source "ensembl"; transcript_biotype "protein_coding"; exon_id "ENSRNOE00000058044"; exon_version "1"; tag "Ensembl_canonical";
3	ensembl	CDS	170782242	170782377	0	-	2	gene_id "ENSRNOG00000032656"; gene_version "6"; transcript_id "ENSRNOT00000141984"; transcript_version "1"; exon_number "15"; gene_name "Ptprt"; gene_source "ensembl"; gene_biotype "protein_coding"; transcript_name "Ptprt-204"; transcript_source "ensembl"; transcript_biotype "protein_coding"; protein_id "ENSRNOP00000111622"; protein_version "1"; tag "Ensembl_canonical";
3	ensembl	exon	170782242	170782377	0	-	.	gene_id "ENSRNOG00000032656"; gene_version "6"; transcript_id "ENSRNOT00000102159"; transcript_version "2"; exon_number "14"; gene_name "Ptprt"; gene_source "ensembl"; gene_biotype "protein_coding"; transcript_name "Ptprt-203"; transcript_source "ensembl"; transcript_biotype "protein_coding"; exon_id "ENSRNOE00000058044"; exon_version "1";
3	ensembl	CDS	170782242	170782377	0	-	2	gene_id "ENSRNOG00000032656"; gene_version "6"; transcript_id "ENSRNOT00000102159"; transcript_version "2"; exon_number "14"; gene_name "Ptprt"; gene_source "ensembl"; gene_biotype "protein_coding"; transcript_name "Ptprt-203"; transcript_source "ensembl"; transcript_biotype "protein_coding"; protein_id "ENSRNOP00000083869"; protein_version "1";
3	ensembl	exon	170782242	170782377	0	-	.	gene_id "ENSRNOG00000032656"; gene_version "6"; transcript_id "ENSRNOT00000044466"; transcript_version "6"; exon_number "15"; gene_name "Ptprt"; gene_source "ensembl"; gene_biotype "protein_coding"; transcript_name "Ptprt-201"; transcript_source "ensembl"; transcript_biotype "protein_coding"; exon_id "ENSRNOE00000058044"; exon_version "1";
3	ensembl	CDS	170782242	170782377	0	-	2	gene_id "ENSRNOG00000032656"; gene_version "6"; transcript_id "ENSRNOT00000044466"; transcript_version "6"; exon_number "15"; gene_name "Ptprt"; gene_source "ensembl"; gene_biotype "protein_coding"; transcript_name "Ptprt-201"; transcript_source "ensembl"; transcript_biotype "protein_coding"; protein_id "ENSRNOP00000041324"; protein_version "5";
3	ensembl	exon	170782242	170782377	0	-	.	gene_id "ENSRNOG00000032656"; gene_version "6"; transcript_id "ENSRNOT00000102150"; transcript_version "2"; exon_number "14"; gene_name "Ptprt"; gene_source "ensembl"; gene_biotype "protein_coding"; transcript_name "Ptprt-202"; transcript_source "ensembl"; transcript_biotype "protein_coding"; exon_id "ENSRNOE00000058044"; exon_version "1";
3	ensembl	CDS	170782242	170782377	0	-	2	gene_id "ENSRNOG00000032656"; gene_version "6"; transcript_id "ENSRNOT00000102150"; transcript_version "2"; exon_number "14"; gene_name "Ptprt"; gene_source "ensembl"; gene_biotype "protein_coding"; transcript_name "Ptprt-202"; transcript_source "ensembl"; transcript_biotype "protein_coding"; protein_id "ENSRNOP00000091531"; protein_version "1";
3	ensembl	exon	170782242	170782377	0	-	.	gene_id "ENSRNOG00000032656"; gene_version "6"; transcript_id "ENSRNOT00000163556"; transcript_version "1"; exon_number "15"; gene_name "Ptprt"; gene_source "ensembl"; gene_biotype "protein_coding"; transcript_name "Ptprt-205"; transcript_source "ensembl"; transcript_biotype "protein_coding"; exon_id "ENSRNOE00000058044"; exon_version "1";
3	ensembl	CDS	170782242	170782377	0	-	2	gene_id "ENSRNOG00000032656"; gene_version "6"; transcript_id "ENSRNOT00000163556"; transcript_version "1"; exon_number "15"; gene_name "Ptprt"; gene_source "ensembl"; gene_biotype "protein_coding"; transcript_name "Ptprt-205"; transcript_source "ensembl"; transcript_biotype "protein_coding"; protein_id "ENSRNOP00000109490"; protein_version "1";
3	ENSEMBL114_rn	exon	170782242	170782377	0.123012409485965	-	.	gene_id "ENSRNOG00000032656"; transcript_id "ENSRNOG00000032656_tx_17"; exon_id "3_170782242_170782377_-"; exonnum "16"; txlen "11907";
3	ENSEMBL114_rn	exon	170782242	170782377	0.123012409485965	-	.	gene_id "ENSRNOG00000032656"; transcript_id "ENSRNOG00000032656_tx_18"; exon_id "3_170782242_170782377_-"; exonnum "16"; txlen "11904";
3	ensembl	exon	170802815	170802871	0	-	.	gene_id "ENSRNOG00000032656"; gene_version "6"; transcript_id "ENSRNOT00000141984"; transcript_version "1"; exon_number "14"; gene_name "Ptprt"; gene_source "ensembl"; gene_biotype "protein_coding"; transcript_name "Ptprt-204"; transcript_source "ensembl"; transcript_biotype "protein_coding"; exon_id "ENSRNOE00000624465"; exon_version "1"; tag "Ensembl_canonical";
3	ensembl	CDS	170802815	170802871	0	-	2	gene_id "ENSRNOG00000032656"; gene_version "6"; transcript_id "ENSRNOT00000141984"; transcript_version "1"; exon_number "14"; gene_name "Ptprt"; gene_source "ensembl"; gene_biotype "protein_coding"; transcript_name "Ptprt-204"; transcript_source "ensembl"; transcript_biotype "protein_coding"; protein_id "ENSRNOP00000111622"; protein_version "1"; tag "Ensembl_canonical";
3	ensembl	exon	170802815	170802871	0	-	.	gene_id "ENSRNOG00000032656"; gene_version "6"; transcript_id "ENSRNOT00000044466"; transcript_version "6"; exon_number "14"; gene_name "Ptprt"; gene_source "ensembl"; gene_biotype "protein_coding"; transcript_name "Ptprt-201"; transcript_source "ensembl"; transcript_biotype "protein_coding"; exon_id "ENSRNOE00000624465"; exon_version "1";
3	ensembl	CDS	170802815	170802871	0	-	2	gene_id "ENSRNOG00000032656"; gene_version "6"; transcript_id "ENSRNOT00000044466"; transcript_version "6"; exon_number "14"; gene_name "Ptprt"; gene_source "ensembl"; gene_biotype "protein_coding"; transcript_name "Ptprt-201"; transcript_source "ensembl"; transcript_biotype "protein_coding"; protein_id "ENSRNOP00000041324"; protein_version "5";
3	ENSEMBL114_rn	exon	170802815	170802871	0.123012409485965	-	.	gene_id "ENSRNOG00000032656"; transcript_id "ENSRNOG00000032656_tx_17"; exon_id "3_170802815_170802871_-"; exonnum "15"; txlen "11907";
3	ENSEMBL114_rn	exon	170802815	170802871	0.123012409485965	-	.	gene_id "ENSRNOG00000032656"; transcript_id "ENSRNOG00000032656_tx_18"; exon_id "3_170802815_170802871_-"; exonnum "15"; txlen "11904";
3	ensembl	exon	170816466	170816502	0	-	.	gene_id "ENSRNOG00000032656"; gene_version "6"; transcript_id "ENSRNOT00000141984"; transcript_version "1"; exon_number "13"; gene_name "Ptprt"; gene_source "ensembl"; gene_biotype "protein_coding"; transcript_name "Ptprt-204"; transcript_source "ensembl"; transcript_biotype "protein_coding"; exon_id "ENSRNOE00000272543"; exon_version "1"; tag "Ensembl_canonical";
3	ensembl	CDS	170816466	170816502	0	-	0	gene_id "ENSRNOG00000032656"; gene_version "6"; transcript_id "ENSRNOT00000141984"; transcript_version "1"; exon_number "13"; gene_name "Ptprt"; gene_source "ensembl"; gene_biotype "protein_coding"; transcript_name "Ptprt-204"; transcript_source "ensembl"; transcript_biotype "protein_coding"; protein_id "ENSRNOP00000111622"; protein_version "1"; tag "Ensembl_canonical";
3	ensembl	exon	170816466	170816502	0	-	.	gene_id "ENSRNOG00000032656"; gene_version "6"; transcript_id "ENSRNOT00000102159"; transcript_version "2"; exon_number "13"; gene_name "Ptprt"; gene_source "ensembl"; gene_biotype "protein_coding"; transcript_name "Ptprt-203"; transcript_source "ensembl"; transcript_biotype "protein_coding"; exon_id "ENSRNOE00000272543"; exon_version "1";
3	ensembl	CDS	170816466	170816502	0	-	0	gene_id "ENSRNOG00000032656"; gene_version "6"; transcript_id "ENSRNOT00000102159"; transcript_version "2"; exon_number "13"; gene_name "Ptprt"; gene_source "ensembl"; gene_biotype "protein_coding"; transcript_name "Ptprt-203"; transcript_source "ensembl"; transcript_biotype "protein_coding"; protein_id "ENSRNOP00000083869"; protein_version "1";
3	ensembl	exon	170816466	170816502	0	-	.	gene_id "ENSRNOG00000032656"; gene_version "6"; transcript_id "ENSRNOT00000044466"; transcript_version "6"; exon_number "13"; gene_name "Ptprt"; gene_source "ensembl"; gene_biotype "protein_coding"; transcript_name "Ptprt-201"; transcript_source "ensembl"; transcript_biotype "protein_coding"; exon_id "ENSRNOE00000272543"; exon_version "1";
3	ensembl	CDS	170816466	170816502	0	-	0	gene_id "ENSRNOG00000032656"; gene_version "6"; transcript_id "ENSRNOT00000044466"; transcript_version "6"; exon_number "13"; gene_name "Ptprt"; gene_source "ensembl"; gene_biotype "protein_coding"; transcript_name "Ptprt-201"; transcript_source "ensembl"; transcript_biotype "protein_coding"; protein_id "ENSRNOP00000041324"; protein_version "5";
3	ensembl	exon	170816466	170816502	0	-	.	gene_id "ENSRNOG00000032656"; gene_version "6"; transcript_id "ENSRNOT00000102150"; transcript_version "2"; exon_number "13"; gene_name "Ptprt"; gene_source "ensembl"; gene_biotype "protein_coding"; transcript_name "Ptprt-202"; transcript_source "ensembl"; transcript_biotype "protein_coding"; exon_id "ENSRNOE00000272543"; exon_version "1";
3	ensembl	CDS	170816466	170816502	0	-	0	gene_id "ENSRNOG00000032656"; gene_version "6"; transcript_id "ENSRNOT00000102150"; transcript_version "2"; exon_number "13"; gene_name "Ptprt"; gene_source "ensembl"; gene_biotype "protein_coding"; transcript_name "Ptprt-202"; transcript_source "ensembl"; transcript_biotype "protein_coding"; protein_id "ENSRNOP00000091531"; protein_version "1";
3	ensembl	exon	170816466	170816502	0	-	.	gene_id "ENSRNOG00000032656"; gene_version "6"; transcript_id "ENSRNOT00000163556"; transcript_version "1"; exon_number "14"; gene_name "Ptprt"; gene_source "ensembl"; gene_biotype "protein_coding"; transcript_name "Ptprt-205"; transcript_source "ensembl"; transcript_biotype "protein_coding"; exon_id "ENSRNOE00000272543"; exon_version "1";
3	ensembl	CDS	170816466	170816502	0	-	0	gene_id "ENSRNOG00000032656"; gene_version "6"; transcript_id "ENSRNOT00000163556"; transcript_version "1"; exon_number "14"; gene_name "Ptprt"; gene_source "ensembl"; gene_biotype "protein_coding"; transcript_name "Ptprt-205"; transcript_source "ensembl"; transcript_biotype "protein_coding"; protein_id "ENSRNOP00000109490"; protein_version "1";
3	ENSEMBL114_rn	exon	170816466	170816502	0.123012409485965	-	.	gene_id "ENSRNOG00000032656"; transcript_id "ENSRNOG00000032656_tx_17"; exon_id "3_170816466_170816502_-"; exonnum "14"; txlen "11907";
3	ENSEMBL114_rn	exon	170816466	170816502	0.123012409485965	-	.	gene_id "ENSRNOG00000032656"; transcript_id "ENSRNOG00000032656_tx_18"; exon_id "3_170816466_170816502_-"; exonnum "14"; txlen "11904";
3	ensembl	exon	170841861	170842134	0	-	.	gene_id "ENSRNOG00000032656"; gene_version "6"; transcript_id "ENSRNOT00000141984"; transcript_version "1"; exon_number "12"; gene_name "Ptprt"; gene_source "ensembl"; gene_biotype "protein_coding"; transcript_name "Ptprt-204"; transcript_source "ensembl"; transcript_biotype "protein_coding"; exon_id "ENSRNOE00000057923"; exon_version "2"; tag "Ensembl_canonical";
3	ensembl	CDS	170841861	170842134	0	-	1	gene_id "ENSRNOG00000032656"; gene_version "6"; transcript_id "ENSRNOT00000141984"; transcript_version "1"; exon_number "12"; gene_name "Ptprt"; gene_source "ensembl"; gene_biotype "protein_coding"; transcript_name "Ptprt-204"; transcript_source "ensembl"; transcript_biotype "protein_coding"; protein_id "ENSRNOP00000111622"; protein_version "1"; tag "Ensembl_canonical";
3	ensembl	exon	170841861	170842134	0	-	.	gene_id "ENSRNOG00000032656"; gene_version "6"; transcript_id "ENSRNOT00000102159"; transcript_version "2"; exon_number "12"; gene_name "Ptprt"; gene_source "ensembl"; gene_biotype "protein_coding"; transcript_name "Ptprt-203"; transcript_source "ensembl"; transcript_biotype "protein_coding"; exon_id "ENSRNOE00000057923"; exon_version "2";
3	ensembl	CDS	170841861	170842134	0	-	1	gene_id "ENSRNOG00000032656"; gene_version "6"; transcript_id "ENSRNOT00000102159"; transcript_version "2"; exon_number "12"; gene_name "Ptprt"; gene_source "ensembl"; gene_biotype "protein_coding"; transcript_name "Ptprt-203"; transcript_source "ensembl"; transcript_biotype "protein_coding"; protein_id "ENSRNOP00000083869"; protein_version "1";
3	ensembl	exon	170841861	170842134	0	-	.	gene_id "ENSRNOG00000032656"; gene_version "6"; transcript_id "ENSRNOT00000044466"; transcript_version "6"; exon_number "12"; gene_name "Ptprt"; gene_source "ensembl"; gene_biotype "protein_coding"; transcript_name "Ptprt-201"; transcript_source "ensembl"; transcript_biotype "protein_coding"; exon_id "ENSRNOE00000057923"; exon_version "2";
3	ensembl	CDS	170841861	170842134	0	-	1	gene_id "ENSRNOG00000032656"; gene_version "6"; transcript_id "ENSRNOT00000044466"; transcript_version "6"; exon_number "12"; gene_name "Ptprt"; gene_source "ensembl"; gene_biotype "protein_coding"; transcript_name "Ptprt-201"; transcript_source "ensembl"; transcript_biotype "protein_coding"; protein_id "ENSRNOP00000041324"; protein_version "5";
3	ensembl	exon	170841861	170842134	0	-	.	gene_id "ENSRNOG00000032656"; gene_version "6"; transcript_id "ENSRNOT00000102150"; transcript_version "2"; exon_number "12"; gene_name "Ptprt"; gene_source "ensembl"; gene_biotype "protein_coding"; transcript_name "Ptprt-202"; transcript_source "ensembl"; transcript_biotype "protein_coding"; exon_id "ENSRNOE00000057923"; exon_version "2";
3	ensembl	CDS	170841861	170842134	0	-	1	gene_id "ENSRNOG00000032656"; gene_version "6"; transcript_id "ENSRNOT00000102150"; transcript_version "2"; exon_number "12"; gene_name "Ptprt"; gene_source "ensembl"; gene_biotype "protein_coding"; transcript_name "Ptprt-202"; transcript_source "ensembl"; transcript_biotype "protein_coding"; protein_id "ENSRNOP00000091531"; protein_version "1";
3	ensembl	exon	170841861	170842134	0	-	.	gene_id "ENSRNOG00000032656"; gene_version "6"; transcript_id "ENSRNOT00000163556"; transcript_version "1"; exon_number "13"; gene_name "Ptprt"; gene_source "ensembl"; gene_biotype "protein_coding"; transcript_name "Ptprt-205"; transcript_source "ensembl"; transcript_biotype "protein_coding"; exon_id "ENSRNOE00000057923"; exon_version "2";
3	ensembl	CDS	170841861	170842134	0	-	1	gene_id "ENSRNOG00000032656"; gene_version "6"; transcript_id "ENSRNOT00000163556"; transcript_version "1"; exon_number "13"; gene_name "Ptprt"; gene_source "ensembl"; gene_biotype "protein_coding"; transcript_name "Ptprt-205"; transcript_source "ensembl"; transcript_biotype "protein_coding"; protein_id "ENSRNOP00000109490"; protein_version "1";
3	ENSEMBL114_rn	exon	170841861	170842134	0.123012409485965	-	.	gene_id "ENSRNOG00000032656"; transcript_id "ENSRNOG00000032656_tx_17"; exon_id "3_170841861_170842134_-"; exonnum "13"; txlen "11907";
3	ENSEMBL114_rn	exon	170841861	170842134	0.123012409485965	-	.	gene_id "ENSRNOG00000032656"; transcript_id "ENSRNOG00000032656_tx_18"; exon_id "3_170841861_170842134_-"; exonnum "13"; txlen "11904";
3	ensembl	exon	170882625	170882727	0	-	.	gene_id "ENSRNOG00000032656"; gene_version "6"; transcript_id "ENSRNOT00000141984"; transcript_version "1"; exon_number "11"; gene_name "Ptprt"; gene_source "ensembl"; gene_biotype "protein_coding"; transcript_name "Ptprt-204"; transcript_source "ensembl"; transcript_biotype "protein_coding"; exon_id "ENSRNOE00000055127"; exon_version "1"; tag "Ensembl_canonical";
3	ensembl	CDS	170882625	170882727	0	-	2	gene_id "ENSRNOG00000032656"; gene_version "6"; transcript_id "ENSRNOT00000141984"; transcript_version "1"; exon_number "11"; gene_name "Ptprt"; gene_source "ensembl"; gene_biotype "protein_coding"; transcript_name "Ptprt-204"; transcript_source "ensembl"; transcript_biotype "protein_coding"; protein_id "ENSRNOP00000111622"; protein_version "1"; tag "Ensembl_canonical";
3	ensembl	exon	170882625	170882727	0	-	.	gene_id "ENSRNOG00000032656"; gene_version "6"; transcript_id "ENSRNOT00000102159"; transcript_version "2"; exon_number "11"; gene_name "Ptprt"; gene_source "ensembl"; gene_biotype "protein_coding"; transcript_name "Ptprt-203"; transcript_source "ensembl"; transcript_biotype "protein_coding"; exon_id "ENSRNOE00000055127"; exon_version "1";
3	ensembl	CDS	170882625	170882727	0	-	2	gene_id "ENSRNOG00000032656"; gene_version "6"; transcript_id "ENSRNOT00000102159"; transcript_version "2"; exon_number "11"; gene_name "Ptprt"; gene_source "ensembl"; gene_biotype "protein_coding"; transcript_name "Ptprt-203"; transcript_source "ensembl"; transcript_biotype "protein_coding"; protein_id "ENSRNOP00000083869"; protein_version "1";
3	ensembl	exon	170882625	170882727	0	-	.	gene_id "ENSRNOG00000032656"; gene_version "6"; transcript_id "ENSRNOT00000044466"; transcript_version "6"; exon_number "11"; gene_name "Ptprt"; gene_source "ensembl"; gene_biotype "protein_coding"; transcript_name "Ptprt-201"; transcript_source "ensembl"; transcript_biotype "protein_coding"; exon_id "ENSRNOE00000055127"; exon_version "1";
3	ensembl	CDS	170882625	170882727	0	-	2	gene_id "ENSRNOG00000032656"; gene_version "6"; transcript_id "ENSRNOT00000044466"; transcript_version "6"; exon_number "11"; gene_name "Ptprt"; gene_source "ensembl"; gene_biotype "protein_coding"; transcript_name "Ptprt-201"; transcript_source "ensembl"; transcript_biotype "protein_coding"; protein_id "ENSRNOP00000041324"; protein_version "5";
3	ensembl	exon	170882625	170882727	0	-	.	gene_id "ENSRNOG00000032656"; gene_version "6"; transcript_id "ENSRNOT00000102150"; transcript_version "2"; exon_number "11"; gene_name "Ptprt"; gene_source "ensembl"; gene_biotype "protein_coding"; transcript_name "Ptprt-202"; transcript_source "ensembl"; transcript_biotype "protein_coding"; exon_id "ENSRNOE00000055127"; exon_version "1";
3	ensembl	CDS	170882625	170882727	0	-	2	gene_id "ENSRNOG00000032656"; gene_version "6"; transcript_id "ENSRNOT00000102150"; transcript_version "2"; exon_number "11"; gene_name "Ptprt"; gene_source "ensembl"; gene_biotype "protein_coding"; transcript_name "Ptprt-202"; transcript_source "ensembl"; transcript_biotype "protein_coding"; protein_id "ENSRNOP00000091531"; protein_version "1";
3	ensembl	exon	170882625	170882727	0	-	.	gene_id "ENSRNOG00000032656"; gene_version "6"; transcript_id "ENSRNOT00000163556"; transcript_version "1"; exon_number "12"; gene_name "Ptprt"; gene_source "ensembl"; gene_biotype "protein_coding"; transcript_name "Ptprt-205"; transcript_source "ensembl"; transcript_biotype "protein_coding"; exon_id "ENSRNOE00000055127"; exon_version "1";
3	ensembl	CDS	170882625	170882727	0	-	2	gene_id "ENSRNOG00000032656"; gene_version "6"; transcript_id "ENSRNOT00000163556"; transcript_version "1"; exon_number "12"; gene_name "Ptprt"; gene_source "ensembl"; gene_biotype "protein_coding"; transcript_name "Ptprt-205"; transcript_source "ensembl"; transcript_biotype "protein_coding"; protein_id "ENSRNOP00000109490"; protein_version "1";
3	ENSEMBL114_rn	exon	170882625	170882727	0.123012409485965	-	.	gene_id "ENSRNOG00000032656"; transcript_id "ENSRNOG00000032656_tx_17"; exon_id "3_170882625_170882727_-"; exonnum "12"; txlen "11907";
3	ENSEMBL114_rn	exon	170882625	170882727	0.123012409485965	-	.	gene_id "ENSRNOG00000032656"; transcript_id "ENSRNOG00000032656_tx_18"; exon_id "3_170882625_170882727_-"; exonnum "12"; txlen "11904";
3	ensembl	exon	170884120	170884321	0	-	.	gene_id "ENSRNOG00000032656"; gene_version "6"; transcript_id "ENSRNOT00000141984"; transcript_version "1"; exon_number "10"; gene_name "Ptprt"; gene_source "ensembl"; gene_biotype "protein_coding"; transcript_name "Ptprt-204"; transcript_source "ensembl"; transcript_biotype "protein_coding"; exon_id "ENSRNOE00000054824"; exon_version "1"; tag "Ensembl_canonical";
3	ensembl	CDS	170884120	170884321	0	-	0	gene_id "ENSRNOG00000032656"; gene_version "6"; transcript_id "ENSRNOT00000141984"; transcript_version "1"; exon_number "10"; gene_name "Ptprt"; gene_source "ensembl"; gene_biotype "protein_coding"; transcript_name "Ptprt-204"; transcript_source "ensembl"; transcript_biotype "protein_coding"; protein_id "ENSRNOP00000111622"; protein_version "1"; tag "Ensembl_canonical";
3	ensembl	exon	170884120	170884321	0	-	.	gene_id "ENSRNOG00000032656"; gene_version "6"; transcript_id "ENSRNOT00000102159"; transcript_version "2"; exon_number "10"; gene_name "Ptprt"; gene_source "ensembl"; gene_biotype "protein_coding"; transcript_name "Ptprt-203"; transcript_source "ensembl"; transcript_biotype "protein_coding"; exon_id "ENSRNOE00000054824"; exon_version "1";
3	ensembl	CDS	170884120	170884321	0	-	0	gene_id "ENSRNOG00000032656"; gene_version "6"; transcript_id "ENSRNOT00000102159"; transcript_version "2"; exon_number "10"; gene_name "Ptprt"; gene_source "ensembl"; gene_biotype "protein_coding"; transcript_name "Ptprt-203"; transcript_source "ensembl"; transcript_biotype "protein_coding"; protein_id "ENSRNOP00000083869"; protein_version "1";
3	ensembl	exon	170884120	170884321	0	-	.	gene_id "ENSRNOG00000032656"; gene_version "6"; transcript_id "ENSRNOT00000044466"; transcript_version "6"; exon_number "10"; gene_name "Ptprt"; gene_source "ensembl"; gene_biotype "protein_coding"; transcript_name "Ptprt-201"; transcript_source "ensembl"; transcript_biotype "protein_coding"; exon_id "ENSRNOE00000054824"; exon_version "1";
3	ensembl	CDS	170884120	170884321	0	-	0	gene_id "ENSRNOG00000032656"; gene_version "6"; transcript_id "ENSRNOT00000044466"; transcript_version "6"; exon_number "10"; gene_name "Ptprt"; gene_source "ensembl"; gene_biotype "protein_coding"; transcript_name "Ptprt-201"; transcript_source "ensembl"; transcript_biotype "protein_coding"; protein_id "ENSRNOP00000041324"; protein_version "5";
3	ensembl	exon	170884120	170884321	0	-	.	gene_id "ENSRNOG00000032656"; gene_version "6"; transcript_id "ENSRNOT00000102150"; transcript_version "2"; exon_number "10"; gene_name "Ptprt"; gene_source "ensembl"; gene_biotype "protein_coding"; transcript_name "Ptprt-202"; transcript_source "ensembl"; transcript_biotype "protein_coding"; exon_id "ENSRNOE00000054824"; exon_version "1";
3	ensembl	CDS	170884120	170884321	0	-	0	gene_id "ENSRNOG00000032656"; gene_version "6"; transcript_id "ENSRNOT00000102150"; transcript_version "2"; exon_number "10"; gene_name "Ptprt"; gene_source "ensembl"; gene_biotype "protein_coding"; transcript_name "Ptprt-202"; transcript_source "ensembl"; transcript_biotype "protein_coding"; protein_id "ENSRNOP00000091531"; protein_version "1";
3	ensembl	exon	170884120	170884321	0	-	.	gene_id "ENSRNOG00000032656"; gene_version "6"; transcript_id "ENSRNOT00000163556"; transcript_version "1"; exon_number "11"; gene_name "Ptprt"; gene_source "ensembl"; gene_biotype "protein_coding"; transcript_name "Ptprt-205"; transcript_source "ensembl"; transcript_biotype "protein_coding"; exon_id "ENSRNOE00000054824"; exon_version "1";
3	ensembl	CDS	170884120	170884321	0	-	0	gene_id "ENSRNOG00000032656"; gene_version "6"; transcript_id "ENSRNOT00000163556"; transcript_version "1"; exon_number "11"; gene_name "Ptprt"; gene_source "ensembl"; gene_biotype "protein_coding"; transcript_name "Ptprt-205"; transcript_source "ensembl"; transcript_biotype "protein_coding"; protein_id "ENSRNOP00000109490"; protein_version "1";
3	ENSEMBL114_rn	exon	170884120	170884321	0.123012409485965	-	.	gene_id "ENSRNOG00000032656"; transcript_id "ENSRNOG00000032656_tx_17"; exon_id "3_170884120_170884321_-"; exonnum "11"; txlen "11907";
3	ENSEMBL114_rn	exon	170884120	170884321	0.123012409485965	-	.	gene_id "ENSRNOG00000032656"; transcript_id "ENSRNOG00000032656_tx_18"; exon_id "3_170884120_170884321_-"; exonnum "11"; txlen "11904";
3	ensembl	exon	170976892	170977001	0	-	.	gene_id "ENSRNOG00000032656"; gene_version "6"; transcript_id "ENSRNOT00000141984"; transcript_version "1"; exon_number "9"; gene_name "Ptprt"; gene_source "ensembl"; gene_biotype "protein_coding"; transcript_name "Ptprt-204"; transcript_source "ensembl"; transcript_biotype "protein_coding"; exon_id "ENSRNOE00000329380"; exon_version "4"; tag "Ensembl_canonical";
3	ensembl	CDS	170976892	170977001	0	-	2	gene_id "ENSRNOG00000032656"; gene_version "6"; transcript_id "ENSRNOT00000141984"; transcript_version "1"; exon_number "9"; gene_name "Ptprt"; gene_source "ensembl"; gene_biotype "protein_coding"; transcript_name "Ptprt-204"; transcript_source "ensembl"; transcript_biotype "protein_coding"; protein_id "ENSRNOP00000111622"; protein_version "1"; tag "Ensembl_canonical";
3	ensembl	exon	170976892	170977001	0	-	.	gene_id "ENSRNOG00000032656"; gene_version "6"; transcript_id "ENSRNOT00000102159"; transcript_version "2"; exon_number "9"; gene_name "Ptprt"; gene_source "ensembl"; gene_biotype "protein_coding"; transcript_name "Ptprt-203"; transcript_source "ensembl"; transcript_biotype "protein_coding"; exon_id "ENSRNOE00000329380"; exon_version "4";
3	ensembl	CDS	170976892	170977001	0	-	2	gene_id "ENSRNOG00000032656"; gene_version "6"; transcript_id "ENSRNOT00000102159"; transcript_version "2"; exon_number "9"; gene_name "Ptprt"; gene_source "ensembl"; gene_biotype "protein_coding"; transcript_name "Ptprt-203"; transcript_source "ensembl"; transcript_biotype "protein_coding"; protein_id "ENSRNOP00000083869"; protein_version "1";
3	ensembl	exon	170976892	170977001	0	-	.	gene_id "ENSRNOG00000032656"; gene_version "6"; transcript_id "ENSRNOT00000044466"; transcript_version "6"; exon_number "9"; gene_name "Ptprt"; gene_source "ensembl"; gene_biotype "protein_coding"; transcript_name "Ptprt-201"; transcript_source "ensembl"; transcript_biotype "protein_coding"; exon_id "ENSRNOE00000329380"; exon_version "4";
3	ensembl	CDS	170976892	170977001	0	-	2	gene_id "ENSRNOG00000032656"; gene_version "6"; transcript_id "ENSRNOT00000044466"; transcript_version "6"; exon_number "9"; gene_name "Ptprt"; gene_source "ensembl"; gene_biotype "protein_coding"; transcript_name "Ptprt-201"; transcript_source "ensembl"; transcript_biotype "protein_coding"; protein_id "ENSRNOP00000041324"; protein_version "5";
3	ensembl	exon	170976892	170977001	0	-	.	gene_id "ENSRNOG00000032656"; gene_version "6"; transcript_id "ENSRNOT00000102150"; transcript_version "2"; exon_number "9"; gene_name "Ptprt"; gene_source "ensembl"; gene_biotype "protein_coding"; transcript_name "Ptprt-202"; transcript_source "ensembl"; transcript_biotype "protein_coding"; exon_id "ENSRNOE00000329380"; exon_version "4";
3	ensembl	CDS	170976892	170977001	0	-	2	gene_id "ENSRNOG00000032656"; gene_version "6"; transcript_id "ENSRNOT00000102150"; transcript_version "2"; exon_number "9"; gene_name "Ptprt"; gene_source "ensembl"; gene_biotype "protein_coding"; transcript_name "Ptprt-202"; transcript_source "ensembl"; transcript_biotype "protein_coding"; protein_id "ENSRNOP00000091531"; protein_version "1";
3	ensembl	exon	170976892	170977001	0	-	.	gene_id "ENSRNOG00000032656"; gene_version "6"; transcript_id "ENSRNOT00000163556"; transcript_version "1"; exon_number "10"; gene_name "Ptprt"; gene_source "ensembl"; gene_biotype "protein_coding"; transcript_name "Ptprt-205"; transcript_source "ensembl"; transcript_biotype "protein_coding"; exon_id "ENSRNOE00000329380"; exon_version "4";
3	ensembl	CDS	170976892	170977001	0	-	2	gene_id "ENSRNOG00000032656"; gene_version "6"; transcript_id "ENSRNOT00000163556"; transcript_version "1"; exon_number "10"; gene_name "Ptprt"; gene_source "ensembl"; gene_biotype "protein_coding"; transcript_name "Ptprt-205"; transcript_source "ensembl"; transcript_biotype "protein_coding"; protein_id "ENSRNOP00000109490"; protein_version "1";
3	ENSEMBL114_rn	exon	170976892	170977001	0.123012409485965	-	.	gene_id "ENSRNOG00000032656"; transcript_id "ENSRNOG00000032656_tx_17"; exon_id "3_170976892_170977001_-"; exonnum "10"; txlen "11907";
3	ENSEMBL114_rn	exon	170976892	170977001	0.123012409485965	-	.	gene_id "ENSRNOG00000032656"; transcript_id "ENSRNOG00000032656_tx_18"; exon_id "3_170976892_170977001_-"; exonnum "10"; txlen "11904";
3	ensembl	exon	171002407	171002703	0	-	.	gene_id "ENSRNOG00000032656"; gene_version "6"; transcript_id "ENSRNOT00000141984"; transcript_version "1"; exon_number "8"; gene_name "Ptprt"; gene_source "ensembl"; gene_biotype "protein_coding"; transcript_name "Ptprt-204"; transcript_source "ensembl"; transcript_biotype "protein_coding"; exon_id "ENSRNOE00000628341"; exon_version "1"; tag "Ensembl_canonical";
3	ensembl	CDS	171002407	171002703	0	-	2	gene_id "ENSRNOG00000032656"; gene_version "6"; transcript_id "ENSRNOT00000141984"; transcript_version "1"; exon_number "8"; gene_name "Ptprt"; gene_source "ensembl"; gene_biotype "protein_coding"; transcript_name "Ptprt-204"; transcript_source "ensembl"; transcript_biotype "protein_coding"; protein_id "ENSRNOP00000111622"; protein_version "1"; tag "Ensembl_canonical";
3	ensembl	exon	171002407	171002703	0	-	.	gene_id "ENSRNOG00000032656"; gene_version "6"; transcript_id "ENSRNOT00000102159"; transcript_version "2"; exon_number "8"; gene_name "Ptprt"; gene_source "ensembl"; gene_biotype "protein_coding"; transcript_name "Ptprt-203"; transcript_source "ensembl"; transcript_biotype "protein_coding"; exon_id "ENSRNOE00000628341"; exon_version "1";
3	ensembl	CDS	171002407	171002703	0	-	2	gene_id "ENSRNOG00000032656"; gene_version "6"; transcript_id "ENSRNOT00000102159"; transcript_version "2"; exon_number "8"; gene_name "Ptprt"; gene_source "ensembl"; gene_biotype "protein_coding"; transcript_name "Ptprt-203"; transcript_source "ensembl"; transcript_biotype "protein_coding"; protein_id "ENSRNOP00000083869"; protein_version "1";
3	ensembl	exon	171002407	171002703	0	-	.	gene_id "ENSRNOG00000032656"; gene_version "6"; transcript_id "ENSRNOT00000044466"; transcript_version "6"; exon_number "8"; gene_name "Ptprt"; gene_source "ensembl"; gene_biotype "protein_coding"; transcript_name "Ptprt-201"; transcript_source "ensembl"; transcript_biotype "protein_coding"; exon_id "ENSRNOE00000628341"; exon_version "1";
3	ensembl	CDS	171002407	171002703	0	-	2	gene_id "ENSRNOG00000032656"; gene_version "6"; transcript_id "ENSRNOT00000044466"; transcript_version "6"; exon_number "8"; gene_name "Ptprt"; gene_source "ensembl"; gene_biotype "protein_coding"; transcript_name "Ptprt-201"; transcript_source "ensembl"; transcript_biotype "protein_coding"; protein_id "ENSRNOP00000041324"; protein_version "5";
3	ensembl	exon	171002407	171002703	0	-	.	gene_id "ENSRNOG00000032656"; gene_version "6"; transcript_id "ENSRNOT00000102150"; transcript_version "2"; exon_number "8"; gene_name "Ptprt"; gene_source "ensembl"; gene_biotype "protein_coding"; transcript_name "Ptprt-202"; transcript_source "ensembl"; transcript_biotype "protein_coding"; exon_id "ENSRNOE00000628341"; exon_version "1";
3	ensembl	CDS	171002407	171002703	0	-	2	gene_id "ENSRNOG00000032656"; gene_version "6"; transcript_id "ENSRNOT00000102150"; transcript_version "2"; exon_number "8"; gene_name "Ptprt"; gene_source "ensembl"; gene_biotype "protein_coding"; transcript_name "Ptprt-202"; transcript_source "ensembl"; transcript_biotype "protein_coding"; protein_id "ENSRNOP00000091531"; protein_version "1";
3	ensembl	exon	171002407	171002703	0	-	.	gene_id "ENSRNOG00000032656"; gene_version "6"; transcript_id "ENSRNOT00000163556"; transcript_version "1"; exon_number "9"; gene_name "Ptprt"; gene_source "ensembl"; gene_biotype "protein_coding"; transcript_name "Ptprt-205"; transcript_source "ensembl"; transcript_biotype "protein_coding"; exon_id "ENSRNOE00000628341"; exon_version "1";
3	ensembl	CDS	171002407	171002703	0	-	2	gene_id "ENSRNOG00000032656"; gene_version "6"; transcript_id "ENSRNOT00000163556"; transcript_version "1"; exon_number "9"; gene_name "Ptprt"; gene_source "ensembl"; gene_biotype "protein_coding"; transcript_name "Ptprt-205"; transcript_source "ensembl"; transcript_biotype "protein_coding"; protein_id "ENSRNOP00000109490"; protein_version "1";
3	ENSEMBL114_rn	exon	171002407	171002703	0.123012409485965	-	.	gene_id "ENSRNOG00000032656"; transcript_id "ENSRNOG00000032656_tx_17"; exon_id "3_171002407_171002703_-"; exonnum "9"; txlen "11907";
3	ENSEMBL114_rn	exon	171002407	171002703	0.123012409485965	-	.	gene_id "ENSRNOG00000032656"; transcript_id "ENSRNOG00000032656_tx_18"; exon_id "3_171002407_171002703_-"; exonnum "9"; txlen "11904";
3	sraer114_es	exon	171148484	171149310	0.00404938550929972	-	.	gene_id "sraer114_gene_51197"; transcript_id "sraer114_gene_51197_tx_1"; exon_id "3_171148484_171149310_-"; exonnum "2"; txlen "882";
3	sraer114_ss	exon	171149351	171149405	0.00404938550929972	-	.	gene_id "sraer114_gene_51197"; transcript_id "sraer114_gene_51197_tx_1"; exon_id "3_171149351_171149405_-"; exonnum "1"; txlen "882";
3	ensembl	exon	171196485	171196778	0	-	.	gene_id "ENSRNOG00000032656"; gene_version "6"; transcript_id "ENSRNOT00000141984"; transcript_version "1"; exon_number "7"; gene_name "Ptprt"; gene_source "ensembl"; gene_biotype "protein_coding"; transcript_name "Ptprt-204"; transcript_source "ensembl"; transcript_biotype "protein_coding"; exon_id "ENSRNOE00000507311"; exon_version "1"; tag "Ensembl_canonical";
3	ensembl	CDS	171196485	171196778	0	-	2	gene_id "ENSRNOG00000032656"; gene_version "6"; transcript_id "ENSRNOT00000141984"; transcript_version "1"; exon_number "7"; gene_name "Ptprt"; gene_source "ensembl"; gene_biotype "protein_coding"; transcript_name "Ptprt-204"; transcript_source "ensembl"; transcript_biotype "protein_coding"; protein_id "ENSRNOP00000111622"; protein_version "1"; tag "Ensembl_canonical";
3	ensembl	exon	171196485	171196778	0	-	.	gene_id "ENSRNOG00000032656"; gene_version "6"; transcript_id "ENSRNOT00000102159"; transcript_version "2"; exon_number "7"; gene_name "Ptprt"; gene_source "ensembl"; gene_biotype "protein_coding"; transcript_name "Ptprt-203"; transcript_source "ensembl"; transcript_biotype "protein_coding"; exon_id "ENSRNOE00000507311"; exon_version "1";
3	ensembl	CDS	171196485	171196778	0	-	2	gene_id "ENSRNOG00000032656"; gene_version "6"; transcript_id "ENSRNOT00000102159"; transcript_version "2"; exon_number "7"; gene_name "Ptprt"; gene_source "ensembl"; gene_biotype "protein_coding"; transcript_name "Ptprt-203"; transcript_source "ensembl"; transcript_biotype "protein_coding"; protein_id "ENSRNOP00000083869"; protein_version "1";
3	ensembl	exon	171196485	171196778	0	-	.	gene_id "ENSRNOG00000032656"; gene_version "6"; transcript_id "ENSRNOT00000044466"; transcript_version "6"; exon_number "7"; gene_name "Ptprt"; gene_source "ensembl"; gene_biotype "protein_coding"; transcript_name "Ptprt-201"; transcript_source "ensembl"; transcript_biotype "protein_coding"; exon_id "ENSRNOE00000507311"; exon_version "1";
3	ensembl	CDS	171196485	171196778	0	-	2	gene_id "ENSRNOG00000032656"; gene_version "6"; transcript_id "ENSRNOT00000044466"; transcript_version "6"; exon_number "7"; gene_name "Ptprt"; gene_source "ensembl"; gene_biotype "protein_coding"; transcript_name "Ptprt-201"; transcript_source "ensembl"; transcript_biotype "protein_coding"; protein_id "ENSRNOP00000041324"; protein_version "5";
3	ensembl	exon	171196485	171196778	0	-	.	gene_id "ENSRNOG00000032656"; gene_version "6"; transcript_id "ENSRNOT00000102150"; transcript_version "2"; exon_number "7"; gene_name "Ptprt"; gene_source "ensembl"; gene_biotype "protein_coding"; transcript_name "Ptprt-202"; transcript_source "ensembl"; transcript_biotype "protein_coding"; exon_id "ENSRNOE00000507311"; exon_version "1";
3	ensembl	CDS	171196485	171196778	0	-	2	gene_id "ENSRNOG00000032656"; gene_version "6"; transcript_id "ENSRNOT00000102150"; transcript_version "2"; exon_number "7"; gene_name "Ptprt"; gene_source "ensembl"; gene_biotype "protein_coding"; transcript_name "Ptprt-202"; transcript_source "ensembl"; transcript_biotype "protein_coding"; protein_id "ENSRNOP00000091531"; protein_version "1";
3	ensembl	exon	171196485	171196778	0	-	.	gene_id "ENSRNOG00000032656"; gene_version "6"; transcript_id "ENSRNOT00000163556"; transcript_version "1"; exon_number "8"; gene_name "Ptprt"; gene_source "ensembl"; gene_biotype "protein_coding"; transcript_name "Ptprt-205"; transcript_source "ensembl"; transcript_biotype "protein_coding"; exon_id "ENSRNOE00000507311"; exon_version "1";
3	ensembl	CDS	171196485	171196778	0	-	2	gene_id "ENSRNOG00000032656"; gene_version "6"; transcript_id "ENSRNOT00000163556"; transcript_version "1"; exon_number "8"; gene_name "Ptprt"; gene_source "ensembl"; gene_biotype "protein_coding"; transcript_name "Ptprt-205"; transcript_source "ensembl"; transcript_biotype "protein_coding"; protein_id "ENSRNOP00000109490"; protein_version "1";
3	ENSEMBL114_rn	exon	171196485	171196778	0.123012409485965	-	.	gene_id "ENSRNOG00000032656"; transcript_id "ENSRNOG00000032656_tx_17"; exon_id "3_171196485_171196778_-"; exonnum "8"; txlen "11907";
3	ENSEMBL114_rn	exon	171196485	171196778	0.123012409485965	-	.	gene_id "ENSRNOG00000032656"; transcript_id "ENSRNOG00000032656_tx_18"; exon_id "3_171196485_171196778_-"; exonnum "8"; txlen "11904";
3	ensembl	exon	171282731	171282905	0	-	.	gene_id "ENSRNOG00000032656"; gene_version "6"; transcript_id "ENSRNOT00000141984"; transcript_version "1"; exon_number "6"; gene_name "Ptprt"; gene_source "ensembl"; gene_biotype "protein_coding"; transcript_name "Ptprt-204"; transcript_source "ensembl"; transcript_biotype "protein_coding"; exon_id "ENSRNOE00000495015"; exon_version "1"; tag "Ensembl_canonical";
3	ensembl	CDS	171282731	171282905	0	-	0	gene_id "ENSRNOG00000032656"; gene_version "6"; transcript_id "ENSRNOT00000141984"; transcript_version "1"; exon_number "6"; gene_name "Ptprt"; gene_source "ensembl"; gene_biotype "protein_coding"; transcript_name "Ptprt-204"; transcript_source "ensembl"; transcript_biotype "protein_coding"; protein_id "ENSRNOP00000111622"; protein_version "1"; tag "Ensembl_canonical";
3	ensembl	exon	171282731	171282905	0	-	.	gene_id "ENSRNOG00000032656"; gene_version "6"; transcript_id "ENSRNOT00000102159"; transcript_version "2"; exon_number "6"; gene_name "Ptprt"; gene_source "ensembl"; gene_biotype "protein_coding"; transcript_name "Ptprt-203"; transcript_source "ensembl"; transcript_biotype "protein_coding"; exon_id "ENSRNOE00000495015"; exon_version "1";
3	ensembl	CDS	171282731	171282905	0	-	0	gene_id "ENSRNOG00000032656"; gene_version "6"; transcript_id "ENSRNOT00000102159"; transcript_version "2"; exon_number "6"; gene_name "Ptprt"; gene_source "ensembl"; gene_biotype "protein_coding"; transcript_name "Ptprt-203"; transcript_source "ensembl"; transcript_biotype "protein_coding"; protein_id "ENSRNOP00000083869"; protein_version "1";
3	ensembl	exon	171282731	171282905	0	-	.	gene_id "ENSRNOG00000032656"; gene_version "6"; transcript_id "ENSRNOT00000044466"; transcript_version "6"; exon_number "6"; gene_name "Ptprt"; gene_source "ensembl"; gene_biotype "protein_coding"; transcript_name "Ptprt-201"; transcript_source "ensembl"; transcript_biotype "protein_coding"; exon_id "ENSRNOE00000495015"; exon_version "1";
3	ensembl	CDS	171282731	171282905	0	-	0	gene_id "ENSRNOG00000032656"; gene_version "6"; transcript_id "ENSRNOT00000044466"; transcript_version "6"; exon_number "6"; gene_name "Ptprt"; gene_source "ensembl"; gene_biotype "protein_coding"; transcript_name "Ptprt-201"; transcript_source "ensembl"; transcript_biotype "protein_coding"; protein_id "ENSRNOP00000041324"; protein_version "5";
3	ensembl	exon	171282731	171282905	0	-	.	gene_id "ENSRNOG00000032656"; gene_version "6"; transcript_id "ENSRNOT00000102150"; transcript_version "2"; exon_number "6"; gene_name "Ptprt"; gene_source "ensembl"; gene_biotype "protein_coding"; transcript_name "Ptprt-202"; transcript_source "ensembl"; transcript_biotype "protein_coding"; exon_id "ENSRNOE00000495015"; exon_version "1";
3	ensembl	CDS	171282731	171282905	0	-	0	gene_id "ENSRNOG00000032656"; gene_version "6"; transcript_id "ENSRNOT00000102150"; transcript_version "2"; exon_number "6"; gene_name "Ptprt"; gene_source "ensembl"; gene_biotype "protein_coding"; transcript_name "Ptprt-202"; transcript_source "ensembl"; transcript_biotype "protein_coding"; protein_id "ENSRNOP00000091531"; protein_version "1";
3	ensembl	exon	171282731	171282905	0	-	.	gene_id "ENSRNOG00000032656"; gene_version "6"; transcript_id "ENSRNOT00000163556"; transcript_version "1"; exon_number "7"; gene_name "Ptprt"; gene_source "ensembl"; gene_biotype "protein_coding"; transcript_name "Ptprt-205"; transcript_source "ensembl"; transcript_biotype "protein_coding"; exon_id "ENSRNOE00000495015"; exon_version "1";
3	ensembl	CDS	171282731	171282905	0	-	0	gene_id "ENSRNOG00000032656"; gene_version "6"; transcript_id "ENSRNOT00000163556"; transcript_version "1"; exon_number "7"; gene_name "Ptprt"; gene_source "ensembl"; gene_biotype "protein_coding"; transcript_name "Ptprt-205"; transcript_source "ensembl"; transcript_biotype "protein_coding"; protein_id "ENSRNOP00000109490"; protein_version "1";
3	ENSEMBL114_rn	exon	171282731	171282905	0.123012409485965	-	.	gene_id "ENSRNOG00000032656"; transcript_id "ENSRNOG00000032656_tx_17"; exon_id "3_171282731_171282905_-"; exonnum "7"; txlen "11907";
3	ENSEMBL114_rn	exon	171282731	171282905	0.123012409485965	-	.	gene_id "ENSRNOG00000032656"; transcript_id "ENSRNOG00000032656_tx_18"; exon_id "3_171282731_171282905_-"; exonnum "7"; txlen "11904";
3	ensembl	exon	171299174	171299289	0	-	.	gene_id "ENSRNOG00000032656"; gene_version "6"; transcript_id "ENSRNOT00000141984"; transcript_version "1"; exon_number "5"; gene_name "Ptprt"; gene_source "ensembl"; gene_biotype "protein_coding"; transcript_name "Ptprt-204"; transcript_source "ensembl"; transcript_biotype "protein_coding"; exon_id "ENSRNOE00000461840"; exon_version "1"; tag "Ensembl_canonical";
3	ensembl	CDS	171299174	171299289	0	-	2	gene_id "ENSRNOG00000032656"; gene_version "6"; transcript_id "ENSRNOT00000141984"; transcript_version "1"; exon_number "5"; gene_name "Ptprt"; gene_source "ensembl"; gene_biotype "protein_coding"; transcript_name "Ptprt-204"; transcript_source "ensembl"; transcript_biotype "protein_coding"; protein_id "ENSRNOP00000111622"; protein_version "1"; tag "Ensembl_canonical";
3	ensembl	exon	171299174	171299289	0	-	.	gene_id "ENSRNOG00000032656"; gene_version "6"; transcript_id "ENSRNOT00000102159"; transcript_version "2"; exon_number "5"; gene_name "Ptprt"; gene_source "ensembl"; gene_biotype "protein_coding"; transcript_name "Ptprt-203"; transcript_source "ensembl"; transcript_biotype "protein_coding"; exon_id "ENSRNOE00000461840"; exon_version "1";
3	ensembl	CDS	171299174	171299289	0	-	2	gene_id "ENSRNOG00000032656"; gene_version "6"; transcript_id "ENSRNOT00000102159"; transcript_version "2"; exon_number "5"; gene_name "Ptprt"; gene_source "ensembl"; gene_biotype "protein_coding"; transcript_name "Ptprt-203"; transcript_source "ensembl"; transcript_biotype "protein_coding"; protein_id "ENSRNOP00000083869"; protein_version "1";
3	ensembl	exon	171299174	171299289	0	-	.	gene_id "ENSRNOG00000032656"; gene_version "6"; transcript_id "ENSRNOT00000044466"; transcript_version "6"; exon_number "5"; gene_name "Ptprt"; gene_source "ensembl"; gene_biotype "protein_coding"; transcript_name "Ptprt-201"; transcript_source "ensembl"; transcript_biotype "protein_coding"; exon_id "ENSRNOE00000461840"; exon_version "1";
3	ensembl	CDS	171299174	171299289	0	-	2	gene_id "ENSRNOG00000032656"; gene_version "6"; transcript_id "ENSRNOT00000044466"; transcript_version "6"; exon_number "5"; gene_name "Ptprt"; gene_source "ensembl"; gene_biotype "protein_coding"; transcript_name "Ptprt-201"; transcript_source "ensembl"; transcript_biotype "protein_coding"; protein_id "ENSRNOP00000041324"; protein_version "5";
3	ensembl	exon	171299174	171299289	0	-	.	gene_id "ENSRNOG00000032656"; gene_version "6"; transcript_id "ENSRNOT00000102150"; transcript_version "2"; exon_number "5"; gene_name "Ptprt"; gene_source "ensembl"; gene_biotype "protein_coding"; transcript_name "Ptprt-202"; transcript_source "ensembl"; transcript_biotype "protein_coding"; exon_id "ENSRNOE00000461840"; exon_version "1";
3	ensembl	CDS	171299174	171299289	0	-	2	gene_id "ENSRNOG00000032656"; gene_version "6"; transcript_id "ENSRNOT00000102150"; transcript_version "2"; exon_number "5"; gene_name "Ptprt"; gene_source "ensembl"; gene_biotype "protein_coding"; transcript_name "Ptprt-202"; transcript_source "ensembl"; transcript_biotype "protein_coding"; protein_id "ENSRNOP00000091531"; protein_version "1";
3	ensembl	exon	171299174	171299289	0	-	.	gene_id "ENSRNOG00000032656"; gene_version "6"; transcript_id "ENSRNOT00000163556"; transcript_version "1"; exon_number "6"; gene_name "Ptprt"; gene_source "ensembl"; gene_biotype "protein_coding"; transcript_name "Ptprt-205"; transcript_source "ensembl"; transcript_biotype "protein_coding"; exon_id "ENSRNOE00000461840"; exon_version "1";
3	ensembl	CDS	171299174	171299289	0	-	2	gene_id "ENSRNOG00000032656"; gene_version "6"; transcript_id "ENSRNOT00000163556"; transcript_version "1"; exon_number "6"; gene_name "Ptprt"; gene_source "ensembl"; gene_biotype "protein_coding"; transcript_name "Ptprt-205"; transcript_source "ensembl"; transcript_biotype "protein_coding"; protein_id "ENSRNOP00000109490"; protein_version "1";
3	ENSEMBL114_rn	exon	171299174	171299289	0.123012409485965	-	.	gene_id "ENSRNOG00000032656"; transcript_id "ENSRNOG00000032656_tx_17"; exon_id "3_171299174_171299289_-"; exonnum "6"; txlen "11907";
3	ENSEMBL114_rn	exon	171299174	171299289	0.123012409485965	-	.	gene_id "ENSRNOG00000032656"; transcript_id "ENSRNOG00000032656_tx_18"; exon_id "3_171299174_171299289_-"; exonnum "6"; txlen "11904";
3	ensembl	exon	171313045	171313126	0	-	.	gene_id "ENSRNOG00000032656"; gene_version "6"; transcript_id "ENSRNOT00000141984"; transcript_version "1"; exon_number "4"; gene_name "Ptprt"; gene_source "ensembl"; gene_biotype "protein_coding"; transcript_name "Ptprt-204"; transcript_source "ensembl"; transcript_biotype "protein_coding"; exon_id "ENSRNOE00000491756"; exon_version "1"; tag "Ensembl_canonical";
3	ensembl	CDS	171313045	171313126	0	-	0	gene_id "ENSRNOG00000032656"; gene_version "6"; transcript_id "ENSRNOT00000141984"; transcript_version "1"; exon_number "4"; gene_name "Ptprt"; gene_source "ensembl"; gene_biotype "protein_coding"; transcript_name "Ptprt-204"; transcript_source "ensembl"; transcript_biotype "protein_coding"; protein_id "ENSRNOP00000111622"; protein_version "1"; tag "Ensembl_canonical";
3	ensembl	exon	171313045	171313126	0	-	.	gene_id "ENSRNOG00000032656"; gene_version "6"; transcript_id "ENSRNOT00000102159"; transcript_version "2"; exon_number "4"; gene_name "Ptprt"; gene_source "ensembl"; gene_biotype "protein_coding"; transcript_name "Ptprt-203"; transcript_source "ensembl"; transcript_biotype "protein_coding"; exon_id "ENSRNOE00000491756"; exon_version "1";
3	ensembl	CDS	171313045	171313126	0	-	0	gene_id "ENSRNOG00000032656"; gene_version "6"; transcript_id "ENSRNOT00000102159"; transcript_version "2"; exon_number "4"; gene_name "Ptprt"; gene_source "ensembl"; gene_biotype "protein_coding"; transcript_name "Ptprt-203"; transcript_source "ensembl"; transcript_biotype "protein_coding"; protein_id "ENSRNOP00000083869"; protein_version "1";
3	ensembl	exon	171313045	171313126	0	-	.	gene_id "ENSRNOG00000032656"; gene_version "6"; transcript_id "ENSRNOT00000044466"; transcript_version "6"; exon_number "4"; gene_name "Ptprt"; gene_source "ensembl"; gene_biotype "protein_coding"; transcript_name "Ptprt-201"; transcript_source "ensembl"; transcript_biotype "protein_coding"; exon_id "ENSRNOE00000491756"; exon_version "1";
3	ensembl	CDS	171313045	171313126	0	-	0	gene_id "ENSRNOG00000032656"; gene_version "6"; transcript_id "ENSRNOT00000044466"; transcript_version "6"; exon_number "4"; gene_name "Ptprt"; gene_source "ensembl"; gene_biotype "protein_coding"; transcript_name "Ptprt-201"; transcript_source "ensembl"; transcript_biotype "protein_coding"; protein_id "ENSRNOP00000041324"; protein_version "5";
3	ensembl	exon	171313045	171313126	0	-	.	gene_id "ENSRNOG00000032656"; gene_version "6"; transcript_id "ENSRNOT00000102150"; transcript_version "2"; exon_number "4"; gene_name "Ptprt"; gene_source "ensembl"; gene_biotype "protein_coding"; transcript_name "Ptprt-202"; transcript_source "ensembl"; transcript_biotype "protein_coding"; exon_id "ENSRNOE00000491756"; exon_version "1";
3	ensembl	CDS	171313045	171313126	0	-	0	gene_id "ENSRNOG00000032656"; gene_version "6"; transcript_id "ENSRNOT00000102150"; transcript_version "2"; exon_number "4"; gene_name "Ptprt"; gene_source "ensembl"; gene_biotype "protein_coding"; transcript_name "Ptprt-202"; transcript_source "ensembl"; transcript_biotype "protein_coding"; protein_id "ENSRNOP00000091531"; protein_version "1";
3	ensembl	exon	171313045	171313126	0	-	.	gene_id "ENSRNOG00000032656"; gene_version "6"; transcript_id "ENSRNOT00000163556"; transcript_version "1"; exon_number "5"; gene_name "Ptprt"; gene_source "ensembl"; gene_biotype "protein_coding"; transcript_name "Ptprt-205"; transcript_source "ensembl"; transcript_biotype "protein_coding"; exon_id "ENSRNOE00000491756"; exon_version "1";
3	ensembl	CDS	171313045	171313126	0	-	0	gene_id "ENSRNOG00000032656"; gene_version "6"; transcript_id "ENSRNOT00000163556"; transcript_version "1"; exon_number "5"; gene_name "Ptprt"; gene_source "ensembl"; gene_biotype "protein_coding"; transcript_name "Ptprt-205"; transcript_source "ensembl"; transcript_biotype "protein_coding"; protein_id "ENSRNOP00000109490"; protein_version "1";
3	ENSEMBL114_rn	exon	171313045	171313126	0.123012409485965	-	.	gene_id "ENSRNOG00000032656"; transcript_id "ENSRNOG00000032656_tx_17"; exon_id "3_171313045_171313126_-"; exonnum "5"; txlen "11907";
3	ENSEMBL114_rn	exon	171313045	171313126	0.123012409485965	-	.	gene_id "ENSRNOG00000032656"; transcript_id "ENSRNOG00000032656_tx_18"; exon_id "3_171313045_171313126_-"; exonnum "5"; txlen "11904";
3	ensembl	exon	171323819	171324090	0	-	.	gene_id "ENSRNOG00000032656"; gene_version "6"; transcript_id "ENSRNOT00000141984"; transcript_version "1"; exon_number "3"; gene_name "Ptprt"; gene_source "ensembl"; gene_biotype "protein_coding"; transcript_name "Ptprt-204"; transcript_source "ensembl"; transcript_biotype "protein_coding"; exon_id "ENSRNOE00000507999"; exon_version "1"; tag "Ensembl_canonical";
3	ensembl	CDS	171323819	171324090	0	-	2	gene_id "ENSRNOG00000032656"; gene_version "6"; transcript_id "ENSRNOT00000141984"; transcript_version "1"; exon_number "3"; gene_name "Ptprt"; gene_source "ensembl"; gene_biotype "protein_coding"; transcript_name "Ptprt-204"; transcript_source "ensembl"; transcript_biotype "protein_coding"; protein_id "ENSRNOP00000111622"; protein_version "1"; tag "Ensembl_canonical";
3	ensembl	exon	171323819	171324090	0	-	.	gene_id "ENSRNOG00000032656"; gene_version "6"; transcript_id "ENSRNOT00000102159"; transcript_version "2"; exon_number "3"; gene_name "Ptprt"; gene_source "ensembl"; gene_biotype "protein_coding"; transcript_name "Ptprt-203"; transcript_source "ensembl"; transcript_biotype "protein_coding"; exon_id "ENSRNOE00000507999"; exon_version "1";
3	ensembl	CDS	171323819	171324090	0	-	2	gene_id "ENSRNOG00000032656"; gene_version "6"; transcript_id "ENSRNOT00000102159"; transcript_version "2"; exon_number "3"; gene_name "Ptprt"; gene_source "ensembl"; gene_biotype "protein_coding"; transcript_name "Ptprt-203"; transcript_source "ensembl"; transcript_biotype "protein_coding"; protein_id "ENSRNOP00000083869"; protein_version "1";
3	ensembl	exon	171323819	171324090	0	-	.	gene_id "ENSRNOG00000032656"; gene_version "6"; transcript_id "ENSRNOT00000044466"; transcript_version "6"; exon_number "3"; gene_name "Ptprt"; gene_source "ensembl"; gene_biotype "protein_coding"; transcript_name "Ptprt-201"; transcript_source "ensembl"; transcript_biotype "protein_coding"; exon_id "ENSRNOE00000507999"; exon_version "1";
3	ensembl	CDS	171323819	171324090	0	-	2	gene_id "ENSRNOG00000032656"; gene_version "6"; transcript_id "ENSRNOT00000044466"; transcript_version "6"; exon_number "3"; gene_name "Ptprt"; gene_source "ensembl"; gene_biotype "protein_coding"; transcript_name "Ptprt-201"; transcript_source "ensembl"; transcript_biotype "protein_coding"; protein_id "ENSRNOP00000041324"; protein_version "5";
3	ensembl	exon	171323819	171324090	0	-	.	gene_id "ENSRNOG00000032656"; gene_version "6"; transcript_id "ENSRNOT00000102150"; transcript_version "2"; exon_number "3"; gene_name "Ptprt"; gene_source "ensembl"; gene_biotype "protein_coding"; transcript_name "Ptprt-202"; transcript_source "ensembl"; transcript_biotype "protein_coding"; exon_id "ENSRNOE00000507999"; exon_version "1";
3	ensembl	CDS	171323819	171324090	0	-	2	gene_id "ENSRNOG00000032656"; gene_version "6"; transcript_id "ENSRNOT00000102150"; transcript_version "2"; exon_number "3"; gene_name "Ptprt"; gene_source "ensembl"; gene_biotype "protein_coding"; transcript_name "Ptprt-202"; transcript_source "ensembl"; transcript_biotype "protein_coding"; protein_id "ENSRNOP00000091531"; protein_version "1";
3	ensembl	exon	171323819	171324090	0	-	.	gene_id "ENSRNOG00000032656"; gene_version "6"; transcript_id "ENSRNOT00000163556"; transcript_version "1"; exon_number "4"; gene_name "Ptprt"; gene_source "ensembl"; gene_biotype "protein_coding"; transcript_name "Ptprt-205"; transcript_source "ensembl"; transcript_biotype "protein_coding"; exon_id "ENSRNOE00000507999"; exon_version "1";
3	ensembl	CDS	171323819	171324090	0	-	2	gene_id "ENSRNOG00000032656"; gene_version "6"; transcript_id "ENSRNOT00000163556"; transcript_version "1"; exon_number "4"; gene_name "Ptprt"; gene_source "ensembl"; gene_biotype "protein_coding"; transcript_name "Ptprt-205"; transcript_source "ensembl"; transcript_biotype "protein_coding"; protein_id "ENSRNOP00000109490"; protein_version "1";
3	ENSEMBL114_rn	exon	171323819	171324090	0.123012409485965	-	.	gene_id "ENSRNOG00000032656"; transcript_id "ENSRNOG00000032656_tx_17"; exon_id "3_171323819_171324090_-"; exonnum "4"; txlen "11907";
3	ENSEMBL114_rn	exon	171323819	171324090	0.123012409485965	-	.	gene_id "ENSRNOG00000032656"; transcript_id "ENSRNOG00000032656_tx_18"; exon_id "3_171323819_171324090_-"; exonnum "4"; txlen "11904";
3	ensembl	exon	171408101	171408226	0	-	.	gene_id "ENSRNOG00000032656"; gene_version "6"; transcript_id "ENSRNOT00000141984"; transcript_version "1"; exon_number "2"; gene_name "Ptprt"; gene_source "ensembl"; gene_biotype "protein_coding"; transcript_name "Ptprt-204"; transcript_source "ensembl"; transcript_biotype "protein_coding"; exon_id "ENSRNOE00000621867"; exon_version "1"; tag "Ensembl_canonical";
3	ensembl	CDS	171408101	171408226	0	-	2	gene_id "ENSRNOG00000032656"; gene_version "6"; transcript_id "ENSRNOT00000141984"; transcript_version "1"; exon_number "2"; gene_name "Ptprt"; gene_source "ensembl"; gene_biotype "protein_coding"; transcript_name "Ptprt-204"; transcript_source "ensembl"; transcript_biotype "protein_coding"; protein_id "ENSRNOP00000111622"; protein_version "1"; tag "Ensembl_canonical";
3	ensembl	exon	171408101	171408226	0	-	.	gene_id "ENSRNOG00000032656"; gene_version "6"; transcript_id "ENSRNOT00000102159"; transcript_version "2"; exon_number "2"; gene_name "Ptprt"; gene_source "ensembl"; gene_biotype "protein_coding"; transcript_name "Ptprt-203"; transcript_source "ensembl"; transcript_biotype "protein_coding"; exon_id "ENSRNOE00000621867"; exon_version "1";
3	ensembl	CDS	171408101	171408226	0	-	2	gene_id "ENSRNOG00000032656"; gene_version "6"; transcript_id "ENSRNOT00000102159"; transcript_version "2"; exon_number "2"; gene_name "Ptprt"; gene_source "ensembl"; gene_biotype "protein_coding"; transcript_name "Ptprt-203"; transcript_source "ensembl"; transcript_biotype "protein_coding"; protein_id "ENSRNOP00000083869"; protein_version "1";
3	ensembl	exon	171408101	171408226	0	-	.	gene_id "ENSRNOG00000032656"; gene_version "6"; transcript_id "ENSRNOT00000044466"; transcript_version "6"; exon_number "2"; gene_name "Ptprt"; gene_source "ensembl"; gene_biotype "protein_coding"; transcript_name "Ptprt-201"; transcript_source "ensembl"; transcript_biotype "protein_coding"; exon_id "ENSRNOE00000621867"; exon_version "1";
3	ensembl	CDS	171408101	171408226	0	-	2	gene_id "ENSRNOG00000032656"; gene_version "6"; transcript_id "ENSRNOT00000044466"; transcript_version "6"; exon_number "2"; gene_name "Ptprt"; gene_source "ensembl"; gene_biotype "protein_coding"; transcript_name "Ptprt-201"; transcript_source "ensembl"; transcript_biotype "protein_coding"; protein_id "ENSRNOP00000041324"; protein_version "5";
3	ensembl	exon	171408101	171408226	0	-	.	gene_id "ENSRNOG00000032656"; gene_version "6"; transcript_id "ENSRNOT00000102150"; transcript_version "2"; exon_number "2"; gene_name "Ptprt"; gene_source "ensembl"; gene_biotype "protein_coding"; transcript_name "Ptprt-202"; transcript_source "ensembl"; transcript_biotype "protein_coding"; exon_id "ENSRNOE00000621867"; exon_version "1";
3	ensembl	CDS	171408101	171408226	0	-	2	gene_id "ENSRNOG00000032656"; gene_version "6"; transcript_id "ENSRNOT00000102150"; transcript_version "2"; exon_number "2"; gene_name "Ptprt"; gene_source "ensembl"; gene_biotype "protein_coding"; transcript_name "Ptprt-202"; transcript_source "ensembl"; transcript_biotype "protein_coding"; protein_id "ENSRNOP00000091531"; protein_version "1";
3	ensembl	exon	171408101	171408226	0	-	.	gene_id "ENSRNOG00000032656"; gene_version "6"; transcript_id "ENSRNOT00000163556"; transcript_version "1"; exon_number "3"; gene_name "Ptprt"; gene_source "ensembl"; gene_biotype "protein_coding"; transcript_name "Ptprt-205"; transcript_source "ensembl"; transcript_biotype "protein_coding"; exon_id "ENSRNOE00000621867"; exon_version "1";
3	ensembl	CDS	171408101	171408226	0	-	2	gene_id "ENSRNOG00000032656"; gene_version "6"; transcript_id "ENSRNOT00000163556"; transcript_version "1"; exon_number "3"; gene_name "Ptprt"; gene_source "ensembl"; gene_biotype "protein_coding"; transcript_name "Ptprt-205"; transcript_source "ensembl"; transcript_biotype "protein_coding"; protein_id "ENSRNOP00000109490"; protein_version "1";
3	ENSEMBL114_rn	exon	171408101	171408226	0.123012409485965	-	.	gene_id "ENSRNOG00000032656"; transcript_id "ENSRNOG00000032656_tx_17"; exon_id "3_171408101_171408226_-"; exonnum "3"; txlen "11907";
3	ENSEMBL114_rn	exon	171408101	171408226	0.123012409485965	-	.	gene_id "ENSRNOG00000032656"; transcript_id "ENSRNOG00000032656_tx_18"; exon_id "3_171408101_171408226_-"; exonnum "3"; txlen "11904";
3	sraer114_es	exon	171481987	171482294	2.83581134658689	-	.	gene_id "sraer114_gene_61499"; transcript_id "sraer114_gene_61499_tx_1"; exon_id "3_171481987_171482294_-"; exonnum "2"; txlen "989";
3	sraer114_ss	exon	171486520	171487200	2.83581134658689	-	.	gene_id "sraer114_gene_61499"; transcript_id "sraer114_gene_61499_tx_1"; exon_id "3_171486520_171487200_-"; exonnum "1"; txlen "989";
3	ensembl	CDS	171707409	171707508	0	-	0	gene_id "ENSRNOG00000032656"; gene_version "6"; transcript_id "ENSRNOT00000141984"; transcript_version "1"; exon_number "1"; gene_name "Ptprt"; gene_source "ensembl"; gene_biotype "protein_coding"; transcript_name "Ptprt-204"; transcript_source "ensembl"; transcript_biotype "protein_coding"; protein_id "ENSRNOP00000111622"; protein_version "1"; tag "Ensembl_canonical";
3	ensembl	CDS	171707409	171707508	0	-	0	gene_id "ENSRNOG00000032656"; gene_version "6"; transcript_id "ENSRNOT00000102159"; transcript_version "2"; exon_number "1"; gene_name "Ptprt"; gene_source "ensembl"; gene_biotype "protein_coding"; transcript_name "Ptprt-203"; transcript_source "ensembl"; transcript_biotype "protein_coding"; protein_id "ENSRNOP00000083869"; protein_version "1";
3	ensembl	CDS	171707409	171707508	0	-	0	gene_id "ENSRNOG00000032656"; gene_version "6"; transcript_id "ENSRNOT00000044466"; transcript_version "6"; exon_number "1"; gene_name "Ptprt"; gene_source "ensembl"; gene_biotype "protein_coding"; transcript_name "Ptprt-201"; transcript_source "ensembl"; transcript_biotype "protein_coding"; protein_id "ENSRNOP00000041324"; protein_version "5";
3	ensembl	CDS	171707409	171707508	0	-	0	gene_id "ENSRNOG00000032656"; gene_version "6"; transcript_id "ENSRNOT00000102150"; transcript_version "2"; exon_number "1"; gene_name "Ptprt"; gene_source "ensembl"; gene_biotype "protein_coding"; transcript_name "Ptprt-202"; transcript_source "ensembl"; transcript_biotype "protein_coding"; protein_id "ENSRNOP00000091531"; protein_version "1";
3	ensembl	exon	171707409	171707707	0	-	.	gene_id "ENSRNOG00000032656"; gene_version "6"; transcript_id "ENSRNOT00000141984"; transcript_version "1"; exon_number "1"; gene_name "Ptprt"; gene_source "ensembl"; gene_biotype "protein_coding"; transcript_name "Ptprt-204"; transcript_source "ensembl"; transcript_biotype "protein_coding"; exon_id "ENSRNOE00000647753"; exon_version "2"; tag "Ensembl_canonical";
3	ensembl	exon	171707409	171707707	0	-	.	gene_id "ENSRNOG00000032656"; gene_version "6"; transcript_id "ENSRNOT00000102159"; transcript_version "2"; exon_number "1"; gene_name "Ptprt"; gene_source "ensembl"; gene_biotype "protein_coding"; transcript_name "Ptprt-203"; transcript_source "ensembl"; transcript_biotype "protein_coding"; exon_id "ENSRNOE00000647753"; exon_version "2";
3	ensembl	exon	171707409	171707707	0	-	.	gene_id "ENSRNOG00000032656"; gene_version "6"; transcript_id "ENSRNOT00000044466"; transcript_version "6"; exon_number "1"; gene_name "Ptprt"; gene_source "ensembl"; gene_biotype "protein_coding"; transcript_name "Ptprt-201"; transcript_source "ensembl"; transcript_biotype "protein_coding"; exon_id "ENSRNOE00000647753"; exon_version "2";
3	ensembl	exon	171707409	171707707	0	-	.	gene_id "ENSRNOG00000032656"; gene_version "6"; transcript_id "ENSRNOT00000102150"; transcript_version "2"; exon_number "1"; gene_name "Ptprt"; gene_source "ensembl"; gene_biotype "protein_coding"; transcript_name "Ptprt-202"; transcript_source "ensembl"; transcript_biotype "protein_coding"; exon_id "ENSRNOE00000647753"; exon_version "2";
3	ensembl	start_codon	171707506	171707508	0	-	0	gene_id "ENSRNOG00000032656"; gene_version "6"; transcript_id "ENSRNOT00000141984"; transcript_version "1"; exon_number "1"; gene_name "Ptprt"; gene_source "ensembl"; gene_biotype "protein_coding"; transcript_name "Ptprt-204"; transcript_source "ensembl"; transcript_biotype "protein_coding"; tag "Ensembl_canonical";
3	ensembl	start_codon	171707506	171707508	0	-	0	gene_id "ENSRNOG00000032656"; gene_version "6"; transcript_id "ENSRNOT00000102159"; transcript_version "2"; exon_number "1"; gene_name "Ptprt"; gene_source "ensembl"; gene_biotype "protein_coding"; transcript_name "Ptprt-203"; transcript_source "ensembl"; transcript_biotype "protein_coding";
3	ensembl	start_codon	171707506	171707508	0	-	0	gene_id "ENSRNOG00000032656"; gene_version "6"; transcript_id "ENSRNOT00000044466"; transcript_version "6"; exon_number "1"; gene_name "Ptprt"; gene_source "ensembl"; gene_biotype "protein_coding"; transcript_name "Ptprt-201"; transcript_source "ensembl"; transcript_biotype "protein_coding";
3	ensembl	start_codon	171707506	171707508	0	-	0	gene_id "ENSRNOG00000032656"; gene_version "6"; transcript_id "ENSRNOT00000102150"; transcript_version "2"; exon_number "1"; gene_name "Ptprt"; gene_source "ensembl"; gene_biotype "protein_coding"; transcript_name "Ptprt-202"; transcript_source "ensembl"; transcript_biotype "protein_coding";
3	ensembl	five_prime_utr	171707509	171707707	0	-	.	gene_id "ENSRNOG00000032656"; gene_version "6"; transcript_id "ENSRNOT00000141984"; transcript_version "1"; gene_name "Ptprt"; gene_source "ensembl"; gene_biotype "protein_coding"; transcript_name "Ptprt-204"; transcript_source "ensembl"; transcript_biotype "protein_coding"; tag "Ensembl_canonical";
3	ensembl	five_prime_utr	171707509	171707707	0	-	.	gene_id "ENSRNOG00000032656"; gene_version "6"; transcript_id "ENSRNOT00000102159"; transcript_version "2"; gene_name "Ptprt"; gene_source "ensembl"; gene_biotype "protein_coding"; transcript_name "Ptprt-203"; transcript_source "ensembl"; transcript_biotype "protein_coding";
3	ensembl	five_prime_utr	171707509	171707707	0	-	.	gene_id "ENSRNOG00000032656"; gene_version "6"; transcript_id "ENSRNOT00000044466"; transcript_version "6"; gene_name "Ptprt"; gene_source "ensembl"; gene_biotype "protein_coding"; transcript_name "Ptprt-201"; transcript_source "ensembl"; transcript_biotype "protein_coding";
3	ensembl	five_prime_utr	171707509	171707707	0	-	.	gene_id "ENSRNOG00000032656"; gene_version "6"; transcript_id "ENSRNOT00000102150"; transcript_version "2"; gene_name "Ptprt"; gene_source "ensembl"; gene_biotype "protein_coding"; transcript_name "Ptprt-202"; transcript_source "ensembl"; transcript_biotype "protein_coding";
3	ensembl	CDS	171741695	171741704	0	-	0	gene_id "ENSRNOG00000032656"; gene_version "6"; transcript_id "ENSRNOT00000163556"; transcript_version "1"; exon_number "2"; gene_name "Ptprt"; gene_source "ensembl"; gene_biotype "protein_coding"; transcript_name "Ptprt-205"; transcript_source "ensembl"; transcript_biotype "protein_coding"; protein_id "ENSRNOP00000109490"; protein_version "1";
3	ensembl	exon	171741695	171741795	0	-	.	gene_id "ENSRNOG00000032656"; gene_version "6"; transcript_id "ENSRNOT00000163556"; transcript_version "1"; exon_number "2"; gene_name "Ptprt"; gene_source "ensembl"; gene_biotype "protein_coding"; transcript_name "Ptprt-205"; transcript_source "ensembl"; transcript_biotype "protein_coding"; exon_id "ENSRNOE00000787142"; exon_version "1";
3	ENSEMBL114_rn	exon	171741695	171741795	0.123012409485965	-	.	gene_id "ENSRNOG00000032656"; transcript_id "ENSRNOG00000032656_tx_17"; exon_id "3_171741695_171741795_-"; exonnum "2"; txlen "11907";
3	ENSEMBL114_rn	exon	171741695	171741795	0.123012409485965	-	.	gene_id "ENSRNOG00000032656"; transcript_id "ENSRNOG00000032656_tx_18"; exon_id "3_171741695_171741795_-"; exonnum "2"; txlen "11904";
3	ensembl	start_codon	171741702	171741704	0	-	0	gene_id "ENSRNOG00000032656"; gene_version "6"; transcript_id "ENSRNOT00000163556"; transcript_version "1"; exon_number "2"; gene_name "Ptprt"; gene_source "ensembl"; gene_biotype "protein_coding"; transcript_name "Ptprt-205"; transcript_source "ensembl"; transcript_biotype "protein_coding";
3	ensembl	five_prime_utr	171741705	171741795	0	-	.	gene_id "ENSRNOG00000032656"; gene_version "6"; transcript_id "ENSRNOT00000163556"; transcript_version "1"; gene_name "Ptprt"; gene_source "ensembl"; gene_biotype "protein_coding"; transcript_name "Ptprt-205"; transcript_source "ensembl"; transcript_biotype "protein_coding";
3	ensembl	exon	171745981	171746088	0	-	.	gene_id "ENSRNOG00000032656"; gene_version "6"; transcript_id "ENSRNOT00000163556"; transcript_version "1"; exon_number "1"; gene_name "Ptprt"; gene_source "ensembl"; gene_biotype "protein_coding"; transcript_name "Ptprt-205"; transcript_source "ensembl"; transcript_biotype "protein_coding"; exon_id "ENSRNOE00000781085"; exon_version "1";
3	ensembl	five_prime_utr	171745981	171746088	0	-	.	gene_id "ENSRNOG00000032656"; gene_version "6"; transcript_id "ENSRNOT00000163556"; transcript_version "1"; gene_name "Ptprt"; gene_source "ensembl"; gene_biotype "protein_coding"; transcript_name "Ptprt-205"; transcript_source "ensembl"; transcript_biotype "protein_coding";
3	ensembl	exon	171766083	171766318	0	-	.	gene_id "ENSRNOG00000084031"; gene_version "1"; transcript_id "ENSRNOT00000158608"; transcript_version "1"; exon_number "8"; gene_source "ensembl"; gene_biotype "lncRNA"; transcript_source "ensembl"; transcript_biotype "lncRNA"; exon_id "ENSRNOE00000752910"; exon_version "1";
3	ensembl	gene	171766083	171778391	0	-	.	gene_id "ENSRNOG00000084031"; gene_version "1"; gene_source "ensembl"; gene_biotype "lncRNA";
3	ensembl	transcript	171766083	171778391	0	-	.	gene_id "ENSRNOG00000084031"; gene_version "1"; transcript_id "ENSRNOT00000158608"; transcript_version "1"; gene_source "ensembl"; gene_biotype "lncRNA"; transcript_source "ensembl"; transcript_biotype "lncRNA";
3	ensembl	exon	171766118	171766318	0	-	.	gene_id "ENSRNOG00000084031"; gene_version "1"; transcript_id "ENSRNOT00000137018"; transcript_version "1"; exon_number "10"; gene_source "ensembl"; gene_biotype "lncRNA"; transcript_source "ensembl"; transcript_biotype "lncRNA"; exon_id "ENSRNOE00000726752"; exon_version "1";
3	ENSEMBL114_rn	exon	171766118	171766318	0.154555224235843	-	.	gene_id "ENSRNOG00000084031"; transcript_id "ENSRNOG00000084031_tx_10"; exon_id "3_171766118_171766318_-"; exonnum "7"; txlen "1111";
3	ENSEMBL114_rn	exon	171766118	171766318	0.0235995626789637	-	.	gene_id "ENSRNOG00000084031"; transcript_id "ENSRNOG00000084031_tx_13"; exon_id "3_171766118_171766318_-"; exonnum "11"; txlen "1689";
3	ENSEMBL114_rn	exon	171766118	171766318	0.00897448158214111	-	.	gene_id "ENSRNOG00000084031"; transcript_id "ENSRNOG00000084031_tx_14"; exon_id "3_171766118_171766318_-"; exonnum "11"; txlen "1693";
3	ENSEMBL114_rn	exon	171766118	171766318	0.281141376257773	-	.	gene_id "ENSRNOG00000084031"; transcript_id "ENSRNOG00000084031_tx_2"; exon_id "3_171766118_171766318_-"; exonnum "8"; txlen "1108";
3	ENSEMBL114_rn	exon	171766118	171766318	0.251152239383245	-	.	gene_id "ENSRNOG00000084031"; transcript_id "ENSRNOG00000084031_tx_3"; exon_id "3_171766118_171766318_-"; exonnum "7"; txlen "1046";
3	ENSEMBL114_rn	exon	171766118	171766318	0.228013017926702	-	.	gene_id "ENSRNOG00000084031"; transcript_id "ENSRNOG00000084031_tx_5"; exon_id "3_171766118_171766318_-"; exonnum "7"; txlen "1054";
3	ENSEMBL114_rn	exon	171766118	171766318	0.207683582566914	-	.	gene_id "ENSRNOG00000084031"; transcript_id "ENSRNOG00000084031_tx_7"; exon_id "3_171766118_171766318_-"; exonnum "8"; txlen "1165";
3	ENSEMBL114_rn	exon	171766118	171766318	0.154555224235843	-	.	gene_id "ENSRNOG00000084031"; transcript_id "ENSRNOG00000084031_tx_9"; exon_id "3_171766118_171766318_-"; exonnum "6"; txlen "992";
3	ensembl	transcript	171766118	171778391	0	-	.	gene_id "ENSRNOG00000084031"; gene_version "1"; transcript_id "ENSRNOT00000137018"; transcript_version "1"; gene_source "ensembl"; gene_biotype "lncRNA"; transcript_source "ensembl"; transcript_biotype "lncRNA";
3	ensembl	exon	171766780	171767504	0	-	.	gene_id "ENSRNOG00000084031"; gene_version "1"; transcript_id "ENSRNOT00000158608"; transcript_version "1"; exon_number "7"; gene_source "ensembl"; gene_biotype "lncRNA"; transcript_source "ensembl"; transcript_biotype "lncRNA"; exon_id "ENSRNOE00000706818"; exon_version "1";
3	ensembl	exon	171767218	171767504	0	-	.	gene_id "ENSRNOG00000084031"; gene_version "1"; transcript_id "ENSRNOT00000159993"; transcript_version "1"; exon_number "8"; gene_source "ensembl"; gene_biotype "lncRNA"; transcript_source "ensembl"; transcript_biotype "lncRNA"; exon_id "ENSRNOE00000766978"; exon_version "1";
3	ensembl	transcript	171767218	171777966	0	-	.	gene_id "ENSRNOG00000084031"; gene_version "1"; transcript_id "ENSRNOT00000159993"; transcript_version "1"; gene_source "ensembl"; gene_biotype "lncRNA"; transcript_source "ensembl"; transcript_biotype "lncRNA";
3	ensembl	exon	171767402	171767504	0	-	.	gene_id "ENSRNOG00000084031"; gene_version "1"; transcript_id "ENSRNOT00000137018"; transcript_version "1"; exon_number "9"; gene_source "ensembl"; gene_biotype "lncRNA"; transcript_source "ensembl"; transcript_biotype "lncRNA"; exon_id "ENSRNOE00000697203"; exon_version "1";
3	ENSEMBL114_rn	exon	171767402	171767504	0.154555224235843	-	.	gene_id "ENSRNOG00000084031"; transcript_id "ENSRNOG00000084031_tx_10"; exon_id "3_171767402_171767504_-"; exonnum "6"; txlen "1111";
3	ENSEMBL114_rn	exon	171767402	171767504	0.0235995626789637	-	.	gene_id "ENSRNOG00000084031"; transcript_id "ENSRNOG00000084031_tx_13"; exon_id "3_171767402_171767504_-"; exonnum "10"; txlen "1689";
3	ENSEMBL114_rn	exon	171767402	171767504	0.00897448158214111	-	.	gene_id "ENSRNOG00000084031"; transcript_id "ENSRNOG00000084031_tx_14"; exon_id "3_171767402_171767504_-"; exonnum "10"; txlen "1693";
3	ENSEMBL114_rn	exon	171767402	171767504	0.281141376257773	-	.	gene_id "ENSRNOG00000084031"; transcript_id "ENSRNOG00000084031_tx_2"; exon_id "3_171767402_171767504_-"; exonnum "7"; txlen "1108";
3	ENSEMBL114_rn	exon	171767402	171767504	0.251152239383245	-	.	gene_id "ENSRNOG00000084031"; transcript_id "ENSRNOG00000084031_tx_3"; exon_id "3_171767402_171767504_-"; exonnum "6"; txlen "1046";
3	ENSEMBL114_rn	exon	171767402	171767504	0.228013017926702	-	.	gene_id "ENSRNOG00000084031"; transcript_id "ENSRNOG00000084031_tx_5"; exon_id "3_171767402_171767504_-"; exonnum "6"; txlen "1054";
3	ENSEMBL114_rn	exon	171767402	171767504	0.207683582566914	-	.	gene_id "ENSRNOG00000084031"; transcript_id "ENSRNOG00000084031_tx_7"; exon_id "3_171767402_171767504_-"; exonnum "7"; txlen "1165";
3	ENSEMBL114_rn	exon	171767402	171767504	0.154555224235843	-	.	gene_id "ENSRNOG00000084031"; transcript_id "ENSRNOG00000084031_tx_9"; exon_id "3_171767402_171767504_-"; exonnum "5"; txlen "992";
3	sraer114_mid	exon	171768111	171768229	0.154555224235843	-	.	gene_id "ENSRNOG00000084031"; transcript_id "ENSRNOG00000084031_tx_10"; exon_id "3_171768111_171768229_-"; exonnum "5"; txlen "1111";
3	sraer114_mid	exon	171768111	171768229	0.0235995626789637	-	.	gene_id "ENSRNOG00000084031"; transcript_id "ENSRNOG00000084031_tx_13"; exon_id "3_171768111_171768229_-"; exonnum "9"; txlen "1689";
3	sraer114_mid	exon	171768111	171768229	0.00897448158214111	-	.	gene_id "ENSRNOG00000084031"; transcript_id "ENSRNOG00000084031_tx_14"; exon_id "3_171768111_171768229_-"; exonnum "9"; txlen "1693";
3	sraer114_mid	exon	171768111	171768229	0.281141376257773	-	.	gene_id "ENSRNOG00000084031"; transcript_id "ENSRNOG00000084031_tx_2"; exon_id "3_171768111_171768229_-"; exonnum "6"; txlen "1108";
3	sraer114_mid	exon	171768111	171768229	0.228013017926702	-	.	gene_id "ENSRNOG00000084031"; transcript_id "ENSRNOG00000084031_tx_5"; exon_id "3_171768111_171768229_-"; exonnum "5"; txlen "1054";
3	sraer114_mid	exon	171768111	171768229	0.207683582566914	-	.	gene_id "ENSRNOG00000084031"; transcript_id "ENSRNOG00000084031_tx_7"; exon_id "3_171768111_171768229_-"; exonnum "6"; txlen "1165";
3	ensembl	exon	171768702	171768798	0	-	.	gene_id "ENSRNOG00000084031"; gene_version "1"; transcript_id "ENSRNOT00000158608"; transcript_version "1"; exon_number "6"; gene_source "ensembl"; gene_biotype "lncRNA"; transcript_source "ensembl"; transcript_biotype "lncRNA"; exon_id "ENSRNOE00000742929"; exon_version "1";
3	ensembl	exon	171768702	171768798	0	-	.	gene_id "ENSRNOG00000084031"; gene_version "1"; transcript_id "ENSRNOT00000137018"; transcript_version "1"; exon_number "8"; gene_source "ensembl"; gene_biotype "lncRNA"; transcript_source "ensembl"; transcript_biotype "lncRNA"; exon_id "ENSRNOE00000742929"; exon_version "1";
3	ensembl	exon	171768702	171768798	0	-	.	gene_id "ENSRNOG00000084031"; gene_version "1"; transcript_id "ENSRNOT00000159993"; transcript_version "1"; exon_number "7"; gene_source "ensembl"; gene_biotype "lncRNA"; transcript_source "ensembl"; transcript_biotype "lncRNA"; exon_id "ENSRNOE00000742929"; exon_version "1";
3	ENSEMBL114_rn	exon	171768702	171768798	0.154555224235843	-	.	gene_id "ENSRNOG00000084031"; transcript_id "ENSRNOG00000084031_tx_10"; exon_id "3_171768702_171768798_-"; exonnum "4"; txlen "1111";
3	ENSEMBL114_rn	exon	171768702	171768798	0.0235995626789637	-	.	gene_id "ENSRNOG00000084031"; transcript_id "ENSRNOG00000084031_tx_13"; exon_id "3_171768702_171768798_-"; exonnum "8"; txlen "1689";
3	ENSEMBL114_rn	exon	171768702	171768798	0.00897448158214111	-	.	gene_id "ENSRNOG00000084031"; transcript_id "ENSRNOG00000084031_tx_14"; exon_id "3_171768702_171768798_-"; exonnum "8"; txlen "1693";
3	ENSEMBL114_rn	exon	171768702	171768798	0.281141376257773	-	.	gene_id "ENSRNOG00000084031"; transcript_id "ENSRNOG00000084031_tx_2"; exon_id "3_171768702_171768798_-"; exonnum "5"; txlen "1108";
3	ENSEMBL114_rn	exon	171768702	171768798	0.251152239383245	-	.	gene_id "ENSRNOG00000084031"; transcript_id "ENSRNOG00000084031_tx_3"; exon_id "3_171768702_171768798_-"; exonnum "5"; txlen "1046";
3	ENSEMBL114_rn	exon	171768702	171768798	0.228013017926702	-	.	gene_id "ENSRNOG00000084031"; transcript_id "ENSRNOG00000084031_tx_5"; exon_id "3_171768702_171768798_-"; exonnum "4"; txlen "1054";
3	ENSEMBL114_rn	exon	171768702	171768798	0.207683582566914	-	.	gene_id "ENSRNOG00000084031"; transcript_id "ENSRNOG00000084031_tx_7"; exon_id "3_171768702_171768798_-"; exonnum "5"; txlen "1165";
3	ENSEMBL114_rn	exon	171768702	171768798	0.154555224235843	-	.	gene_id "ENSRNOG00000084031"; transcript_id "ENSRNOG00000084031_tx_9"; exon_id "3_171768702_171768798_-"; exonnum "4"; txlen "992";
3	ensembl	exon	171770264	171770477	0	-	.	gene_id "ENSRNOG00000084031"; gene_version "1"; transcript_id "ENSRNOT00000125624"; transcript_version "1"; exon_number "4"; gene_source "ensembl"; gene_biotype "lncRNA"; transcript_source "ensembl"; transcript_biotype "lncRNA"; exon_id "ENSRNOE00000738357"; exon_version "1"; tag "Ensembl_canonical";
3	ensembl	transcript	171770264	171777966	0	-	.	gene_id "ENSRNOG00000084031"; gene_version "1"; transcript_id "ENSRNOT00000125624"; transcript_version "1"; gene_source "ensembl"; gene_biotype "lncRNA"; transcript_source "ensembl"; transcript_biotype "lncRNA"; tag "Ensembl_canonical";
3	ensembl	exon	171771858	171772198	0	-	.	gene_id "ENSRNOG00000084031"; gene_version "1"; transcript_id "ENSRNOT00000123496"; transcript_version "1"; exon_number "7"; gene_source "ensembl"; gene_biotype "lncRNA"; transcript_source "ensembl"; transcript_biotype "lncRNA"; exon_id "ENSRNOE00000715122"; exon_version "1";
3	ensembl	transcript	171771858	171777966	0	-	.	gene_id "ENSRNOG00000084031"; gene_version "1"; transcript_id "ENSRNOT00000123496"; transcript_version "1"; gene_source "ensembl"; gene_biotype "lncRNA"; transcript_source "ensembl"; transcript_biotype "lncRNA";
3	ensembl	exon	171772083	171772198	0	-	.	gene_id "ENSRNOG00000084031"; gene_version "1"; transcript_id "ENSRNOT00000159993"; transcript_version "1"; exon_number "6"; gene_source "ensembl"; gene_biotype "lncRNA"; transcript_source "ensembl"; transcript_biotype "lncRNA"; exon_id "ENSRNOE00000706369"; exon_version "1";
3	ENSEMBL114_rn	exon	171772083	171772198	0.0235995626789637	-	.	gene_id "ENSRNOG00000084031"; transcript_id "ENSRNOG00000084031_tx_13"; exon_id "3_171772083_171772198_-"; exonnum "7"; txlen "1689";
3	ENSEMBL114_rn	exon	171772083	171772198	0.164214925750584	-	.	gene_id "ENSRNOG00000084031"; transcript_id "ENSRNOG00000084031_tx_8"; exon_id "3_171772083_171772198_-"; exonnum "6"; txlen "906";
3	ensembl	exon	171772083	171772202	0	-	.	gene_id "ENSRNOG00000084031"; gene_version "1"; transcript_id "ENSRNOT00000137018"; transcript_version "1"; exon_number "7"; gene_source "ensembl"; gene_biotype "lncRNA"; transcript_source "ensembl"; transcript_biotype "lncRNA"; exon_id "ENSRNOE00000741399"; exon_version "1";
3	ENSEMBL114_rn	exon	171772083	171772202	0.00897448158214111	-	.	gene_id "ENSRNOG00000084031"; transcript_id "ENSRNOG00000084031_tx_14"; exon_id "3_171772083_171772202_-"; exonnum "7"; txlen "1693";
3	ensembl	exon	171772083	171774799	0	-	.	gene_id "ENSRNOG00000084031"; gene_version "1"; transcript_id "ENSRNOT00000125624"; transcript_version "1"; exon_number "3"; gene_source "ensembl"; gene_biotype "lncRNA"; transcript_source "ensembl"; transcript_biotype "lncRNA"; exon_id "ENSRNOE00000780510"; exon_version "1"; tag "Ensembl_canonical";
3	ensembl	exon	171772772	171772916	0	-	.	gene_id "ENSRNOG00000084031"; gene_version "1"; transcript_id "ENSRNOT00000159993"; transcript_version "1"; exon_number "5"; gene_source "ensembl"; gene_biotype "lncRNA"; transcript_source "ensembl"; transcript_biotype "lncRNA"; exon_id "ENSRNOE00000733000"; exon_version "1";
3	ensembl	exon	171772772	171772916	0	-	.	gene_id "ENSRNOG00000084031"; gene_version "1"; transcript_id "ENSRNOT00000123496"; transcript_version "1"; exon_number "6"; gene_source "ensembl"; gene_biotype "lncRNA"; transcript_source "ensembl"; transcript_biotype "lncRNA"; exon_id "ENSRNOE00000733000"; exon_version "1";
3	ENSEMBL114_rn	exon	171772772	171772916	0.0235995626789637	-	.	gene_id "ENSRNOG00000084031"; transcript_id "ENSRNOG00000084031_tx_13"; exon_id "3_171772772_171772916_-"; exonnum "6"; txlen "1689";
3	ENSEMBL114_rn	exon	171772772	171772916	0.00897448158214111	-	.	gene_id "ENSRNOG00000084031"; transcript_id "ENSRNOG00000084031_tx_14"; exon_id "3_171772772_171772916_-"; exonnum "6"; txlen "1693";
3	ENSEMBL114_rn	exon	171772772	171772916	0.164214925750584	-	.	gene_id "ENSRNOG00000084031"; transcript_id "ENSRNOG00000084031_tx_8"; exon_id "3_171772772_171772916_-"; exonnum "5"; txlen "906";
3	ensembl	exon	171773550	171773869	0	-	.	gene_id "ENSRNOG00000084031"; gene_version "1"; transcript_id "ENSRNOT00000137018"; transcript_version "1"; exon_number "6"; gene_source "ensembl"; gene_biotype "lncRNA"; transcript_source "ensembl"; transcript_biotype "lncRNA"; exon_id "ENSRNOE00000811024"; exon_version "1";
3	ensembl	exon	171773550	171773869	0	-	.	gene_id "ENSRNOG00000084031"; gene_version "1"; transcript_id "ENSRNOT00000123496"; transcript_version "1"; exon_number "5"; gene_source "ensembl"; gene_biotype "lncRNA"; transcript_source "ensembl"; transcript_biotype "lncRNA"; exon_id "ENSRNOE00000811024"; exon_version "1";
3	ENSEMBL114_rn	exon	171773550	171773869	0.0235995626789637	-	.	gene_id "ENSRNOG00000084031"; transcript_id "ENSRNOG00000084031_tx_13"; exon_id "3_171773550_171773869_-"; exonnum "5"; txlen "1689";
3	ENSEMBL114_rn	exon	171773550	171773869	0.00897448158214111	-	.	gene_id "ENSRNOG00000084031"; transcript_id "ENSRNOG00000084031_tx_14"; exon_id "3_171773550_171773869_-"; exonnum "5"; txlen "1693";
3	ENSEMBL114_rn	exon	171773550	171773869	0.207683582566914	-	.	gene_id "ENSRNOG00000084031"; transcript_id "ENSRNOG00000084031_tx_6"; exon_id "3_171773550_171773869_-"; exonnum "5"; txlen "965";
3	ensembl	exon	171774746	171774799	0	-	.	gene_id "ENSRNOG00000084031"; gene_version "1"; transcript_id "ENSRNOT00000158608"; transcript_version "1"; exon_number "5"; gene_source "ensembl"; gene_biotype "lncRNA"; transcript_source "ensembl"; transcript_biotype "lncRNA"; exon_id "ENSRNOE00000785807"; exon_version "1";
3	ensembl	exon	171774746	171774799	0	-	.	gene_id "ENSRNOG00000084031"; gene_version "1"; transcript_id "ENSRNOT00000137018"; transcript_version "1"; exon_number "5"; gene_source "ensembl"; gene_biotype "lncRNA"; transcript_source "ensembl"; transcript_biotype "lncRNA"; exon_id "ENSRNOE00000785807"; exon_version "1";
3	ensembl	exon	171774746	171774799	0	-	.	gene_id "ENSRNOG00000084031"; gene_version "1"; transcript_id "ENSRNOT00000159993"; transcript_version "1"; exon_number "4"; gene_source "ensembl"; gene_biotype "lncRNA"; transcript_source "ensembl"; transcript_biotype "lncRNA"; exon_id "ENSRNOE00000785807"; exon_version "1";
3	ensembl	exon	171774746	171774799	0	-	.	gene_id "ENSRNOG00000084031"; gene_version "1"; transcript_id "ENSRNOT00000123496"; transcript_version "1"; exon_number "4"; gene_source "ensembl"; gene_biotype "lncRNA"; transcript_source "ensembl"; transcript_biotype "lncRNA"; exon_id "ENSRNOE00000785807"; exon_version "1";
3	ENSEMBL114_rn	exon	171774746	171774799	0.0235995626789637	-	.	gene_id "ENSRNOG00000084031"; transcript_id "ENSRNOG00000084031_tx_13"; exon_id "3_171774746_171774799_-"; exonnum "4"; txlen "1689";
3	ENSEMBL114_rn	exon	171774746	171774799	0.00897448158214111	-	.	gene_id "ENSRNOG00000084031"; transcript_id "ENSRNOG00000084031_tx_14"; exon_id "3_171774746_171774799_-"; exonnum "4"; txlen "1693";
3	ENSEMBL114_rn	exon	171774746	171774799	0.281141376257773	-	.	gene_id "ENSRNOG00000084031"; transcript_id "ENSRNOG00000084031_tx_2"; exon_id "3_171774746_171774799_-"; exonnum "4"; txlen "1108";
3	ENSEMBL114_rn	exon	171774746	171774799	0.251152239383245	-	.	gene_id "ENSRNOG00000084031"; transcript_id "ENSRNOG00000084031_tx_3"; exon_id "3_171774746_171774799_-"; exonnum "4"; txlen "1046";
3	ENSEMBL114_rn	exon	171774746	171774799	0.207683582566914	-	.	gene_id "ENSRNOG00000084031"; transcript_id "ENSRNOG00000084031_tx_6"; exon_id "3_171774746_171774799_-"; exonnum "4"; txlen "965";
3	ENSEMBL114_rn	exon	171774746	171774799	0.207683582566914	-	.	gene_id "ENSRNOG00000084031"; transcript_id "ENSRNOG00000084031_tx_7"; exon_id "3_171774746_171774799_-"; exonnum "4"; txlen "1165";
3	ENSEMBL114_rn	exon	171774746	171774799	0.164214925750584	-	.	gene_id "ENSRNOG00000084031"; transcript_id "ENSRNOG00000084031_tx_8"; exon_id "3_171774746_171774799_-"; exonnum "4"; txlen "906";
3	ensembl	exon	171776213	171776345	0	-	.	gene_id "ENSRNOG00000084031"; gene_version "1"; transcript_id "ENSRNOT00000158608"; transcript_version "1"; exon_number "4"; gene_source "ensembl"; gene_biotype "lncRNA"; transcript_source "ensembl"; transcript_biotype "lncRNA"; exon_id "ENSRNOE00000690559"; exon_version "1";
3	ensembl	exon	171776213	171776345	0	-	.	gene_id "ENSRNOG00000084031"; gene_version "1"; transcript_id "ENSRNOT00000137018"; transcript_version "1"; exon_number "4"; gene_source "ensembl"; gene_biotype "lncRNA"; transcript_source "ensembl"; transcript_biotype "lncRNA"; exon_id "ENSRNOE00000690559"; exon_version "1";
3	ensembl	exon	171776213	171776345	0	-	.	gene_id "ENSRNOG00000084031"; gene_version "1"; transcript_id "ENSRNOT00000159993"; transcript_version "1"; exon_number "3"; gene_source "ensembl"; gene_biotype "lncRNA"; transcript_source "ensembl"; transcript_biotype "lncRNA"; exon_id "ENSRNOE00000690559"; exon_version "1";
3	ensembl	exon	171776213	171776345	0	-	.	gene_id "ENSRNOG00000084031"; gene_version "1"; transcript_id "ENSRNOT00000125624"; transcript_version "1"; exon_number "2"; gene_source "ensembl"; gene_biotype "lncRNA"; transcript_source "ensembl"; transcript_biotype "lncRNA"; exon_id "ENSRNOE00000690559"; exon_version "1"; tag "Ensembl_canonical";
3	ensembl	exon	171776213	171776345	0	-	.	gene_id "ENSRNOG00000084031"; gene_version "1"; transcript_id "ENSRNOT00000123496"; transcript_version "1"; exon_number "3"; gene_source "ensembl"; gene_biotype "lncRNA"; transcript_source "ensembl"; transcript_biotype "lncRNA"; exon_id "ENSRNOE00000690559"; exon_version "1";
3	ENSEMBL114_rn	exon	171776213	171776345	0.154555224235843	-	.	gene_id "ENSRNOG00000084031"; transcript_id "ENSRNOG00000084031_tx_10"; exon_id "3_171776213_171776345_-"; exonnum "3"; txlen "1111";
3	ENSEMBL114_rn	exon	171776213	171776345	0.0235995626789637	-	.	gene_id "ENSRNOG00000084031"; transcript_id "ENSRNOG00000084031_tx_13"; exon_id "3_171776213_171776345_-"; exonnum "3"; txlen "1689";
3	ENSEMBL114_rn	exon	171776213	171776345	0.00897448158214111	-	.	gene_id "ENSRNOG00000084031"; transcript_id "ENSRNOG00000084031_tx_14"; exon_id "3_171776213_171776345_-"; exonnum "3"; txlen "1693";
3	ENSEMBL114_rn	exon	171776213	171776345	0.281141376257773	-	.	gene_id "ENSRNOG00000084031"; transcript_id "ENSRNOG00000084031_tx_2"; exon_id "3_171776213_171776345_-"; exonnum "3"; txlen "1108";
3	ENSEMBL114_rn	exon	171776213	171776345	0.251152239383245	-	.	gene_id "ENSRNOG00000084031"; transcript_id "ENSRNOG00000084031_tx_3"; exon_id "3_171776213_171776345_-"; exonnum "3"; txlen "1046";
3	ENSEMBL114_rn	exon	171776213	171776345	0.228013017926702	-	.	gene_id "ENSRNOG00000084031"; transcript_id "ENSRNOG00000084031_tx_5"; exon_id "3_171776213_171776345_-"; exonnum "3"; txlen "1054";
3	ENSEMBL114_rn	exon	171776213	171776345	0.207683582566914	-	.	gene_id "ENSRNOG00000084031"; transcript_id "ENSRNOG00000084031_tx_6"; exon_id "3_171776213_171776345_-"; exonnum "3"; txlen "965";
3	ENSEMBL114_rn	exon	171776213	171776345	0.207683582566914	-	.	gene_id "ENSRNOG00000084031"; transcript_id "ENSRNOG00000084031_tx_7"; exon_id "3_171776213_171776345_-"; exonnum "3"; txlen "1165";
3	ENSEMBL114_rn	exon	171776213	171776345	0.164214925750584	-	.	gene_id "ENSRNOG00000084031"; transcript_id "ENSRNOG00000084031_tx_8"; exon_id "3_171776213_171776345_-"; exonnum "3"; txlen "906";
3	ENSEMBL114_rn	exon	171776213	171776345	0.154555224235843	-	.	gene_id "ENSRNOG00000084031"; transcript_id "ENSRNOG00000084031_tx_9"; exon_id "3_171776213_171776345_-"; exonnum "3"; txlen "992";
3	ensembl	exon	171776750	171776995	0	-	.	gene_id "ENSRNOG00000084031"; gene_version "1"; transcript_id "ENSRNOT00000158608"; transcript_version "1"; exon_number "3"; gene_source "ensembl"; gene_biotype "lncRNA"; transcript_source "ensembl"; transcript_biotype "lncRNA"; exon_id "ENSRNOE00000814253"; exon_version "1";
3	ensembl	exon	171776750	171776995	0	-	.	gene_id "ENSRNOG00000084031"; gene_version "1"; transcript_id "ENSRNOT00000123496"; transcript_version "1"; exon_number "2"; gene_source "ensembl"; gene_biotype "lncRNA"; transcript_source "ensembl"; transcript_biotype "lncRNA"; exon_id "ENSRNOE00000814253"; exon_version "1";
3	ensembl	exon	171776750	171777039	0	-	.	gene_id "ENSRNOG00000084031"; gene_version "1"; transcript_id "ENSRNOT00000137018"; transcript_version "1"; exon_number "3"; gene_source "ensembl"; gene_biotype "lncRNA"; transcript_source "ensembl"; transcript_biotype "lncRNA"; exon_id "ENSRNOE00000701748"; exon_version "1";
3	ensembl	exon	171776750	171777039	0	-	.	gene_id "ENSRNOG00000084031"; gene_version "1"; transcript_id "ENSRNOT00000159993"; transcript_version "1"; exon_number "2"; gene_source "ensembl"; gene_biotype "lncRNA"; transcript_source "ensembl"; transcript_biotype "lncRNA"; exon_id "ENSRNOE00000701748"; exon_version "1";
3	ENSEMBL114_rn	exon	171776750	171777039	0.154555224235843	-	.	gene_id "ENSRNOG00000084031"; transcript_id "ENSRNOG00000084031_tx_10"; exon_id "3_171776750_171777039_-"; exonnum "2"; txlen "1111";
3	ENSEMBL114_rn	exon	171776750	171777039	0.0235995626789637	-	.	gene_id "ENSRNOG00000084031"; transcript_id "ENSRNOG00000084031_tx_13"; exon_id "3_171776750_171777039_-"; exonnum "2"; txlen "1689";
3	ENSEMBL114_rn	exon	171776750	171777039	0.00897448158214111	-	.	gene_id "ENSRNOG00000084031"; transcript_id "ENSRNOG00000084031_tx_14"; exon_id "3_171776750_171777039_-"; exonnum "2"; txlen "1693";
3	ENSEMBL114_rn	exon	171776750	171777039	0.281141376257773	-	.	gene_id "ENSRNOG00000084031"; transcript_id "ENSRNOG00000084031_tx_2"; exon_id "3_171776750_171777039_-"; exonnum "2"; txlen "1108";
3	ENSEMBL114_rn	exon	171776750	171777039	0.251152239383245	-	.	gene_id "ENSRNOG00000084031"; transcript_id "ENSRNOG00000084031_tx_3"; exon_id "3_171776750_171777039_-"; exonnum "2"; txlen "1046";
3	ENSEMBL114_rn	exon	171776750	171777039	0.228013017926702	-	.	gene_id "ENSRNOG00000084031"; transcript_id "ENSRNOG00000084031_tx_5"; exon_id "3_171776750_171777039_-"; exonnum "2"; txlen "1054";
3	ENSEMBL114_rn	exon	171776750	171777039	0.207683582566914	-	.	gene_id "ENSRNOG00000084031"; transcript_id "ENSRNOG00000084031_tx_6"; exon_id "3_171776750_171777039_-"; exonnum "2"; txlen "965";
3	ENSEMBL114_rn	exon	171776750	171777039	0.207683582566914	-	.	gene_id "ENSRNOG00000084031"; transcript_id "ENSRNOG00000084031_tx_7"; exon_id "3_171776750_171777039_-"; exonnum "2"; txlen "1165";
3	ENSEMBL114_rn	exon	171776750	171777039	0.164214925750584	-	.	gene_id "ENSRNOG00000084031"; transcript_id "ENSRNOG00000084031_tx_8"; exon_id "3_171776750_171777039_-"; exonnum "2"; txlen "906";
3	ENSEMBL114_rn	exon	171776750	171777039	0.154555224235843	-	.	gene_id "ENSRNOG00000084031"; transcript_id "ENSRNOG00000084031_tx_9"; exon_id "3_171776750_171777039_-"; exonnum "2"; txlen "992";
3	ensembl	exon	171776750	171777966	0	-	.	gene_id "ENSRNOG00000084031"; gene_version "1"; transcript_id "ENSRNOT00000125624"; transcript_version "1"; exon_number "1"; gene_source "ensembl"; gene_biotype "lncRNA"; transcript_source "ensembl"; transcript_biotype "lncRNA"; exon_id "ENSRNOE00000806412"; exon_version "1"; tag "Ensembl_canonical";
3	sraer114_ss	exon	171777665	171777832	0.154555224235843	-	.	gene_id "ENSRNOG00000084031"; transcript_id "ENSRNOG00000084031_tx_10"; exon_id "3_171777665_171777832_-"; exonnum "1"; txlen "1111";
3	sraer114_ss	exon	171777665	171777832	0.251152239383245	-	.	gene_id "ENSRNOG00000084031"; transcript_id "ENSRNOG00000084031_tx_3"; exon_id "3_171777665_171777832_-"; exonnum "1"; txlen "1046";
3	sraer114_ss	exon	171777665	171777832	0.207683582566914	-	.	gene_id "ENSRNOG00000084031"; transcript_id "ENSRNOG00000084031_tx_6"; exon_id "3_171777665_171777832_-"; exonnum "1"; txlen "965";
3	sraer114_ss	exon	171777665	171777832	0.207683582566914	-	.	gene_id "ENSRNOG00000084031"; transcript_id "ENSRNOG00000084031_tx_7"; exon_id "3_171777665_171777832_-"; exonnum "1"; txlen "1165";
3	sraer114_ss	exon	171777665	171777832	0.164214925750584	-	.	gene_id "ENSRNOG00000084031"; transcript_id "ENSRNOG00000084031_tx_8"; exon_id "3_171777665_171777832_-"; exonnum "1"; txlen "906";
3	sraer114_ss	exon	171777665	171777832	0.154555224235843	-	.	gene_id "ENSRNOG00000084031"; transcript_id "ENSRNOG00000084031_tx_9"; exon_id "3_171777665_171777832_-"; exonnum "1"; txlen "992";
3	ensembl	exon	171777856	171777966	0	-	.	gene_id "ENSRNOG00000084031"; gene_version "1"; transcript_id "ENSRNOT00000158608"; transcript_version "1"; exon_number "2"; gene_source "ensembl"; gene_biotype "lncRNA"; transcript_source "ensembl"; transcript_biotype "lncRNA"; exon_id "ENSRNOE00000684651"; exon_version "1";
3	ensembl	exon	171777856	171777966	0	-	.	gene_id "ENSRNOG00000084031"; gene_version "1"; transcript_id "ENSRNOT00000137018"; transcript_version "1"; exon_number "2"; gene_source "ensembl"; gene_biotype "lncRNA"; transcript_source "ensembl"; transcript_biotype "lncRNA"; exon_id "ENSRNOE00000684651"; exon_version "1";
3	ensembl	exon	171777856	171777966	0	-	.	gene_id "ENSRNOG00000084031"; gene_version "1"; transcript_id "ENSRNOT00000159993"; transcript_version "1"; exon_number "1"; gene_source "ensembl"; gene_biotype "lncRNA"; transcript_source "ensembl"; transcript_biotype "lncRNA"; exon_id "ENSRNOE00000684651"; exon_version "1";
3	ensembl	exon	171777856	171777966	0	-	.	gene_id "ENSRNOG00000084031"; gene_version "1"; transcript_id "ENSRNOT00000123496"; transcript_version "1"; exon_number "1"; gene_source "ensembl"; gene_biotype "lncRNA"; transcript_source "ensembl"; transcript_biotype "lncRNA"; exon_id "ENSRNOE00000684651"; exon_version "1";
3	ENSEMBL114_rn	exon	171777856	171777966	0.0235995626789637	-	.	gene_id "ENSRNOG00000084031"; transcript_id "ENSRNOG00000084031_tx_13"; exon_id "3_171777856_171777966_-"; exonnum "1"; txlen "1689";
3	ENSEMBL114_rn	exon	171777856	171777966	0.00897448158214111	-	.	gene_id "ENSRNOG00000084031"; transcript_id "ENSRNOG00000084031_tx_14"; exon_id "3_171777856_171777966_-"; exonnum "1"; txlen "1693";
3	ENSEMBL114_rn	exon	171777856	171777966	0.281141376257773	-	.	gene_id "ENSRNOG00000084031"; transcript_id "ENSRNOG00000084031_tx_2"; exon_id "3_171777856_171777966_-"; exonnum "1"; txlen "1108";
3	ENSEMBL114_rn	exon	171777856	171777966	0.228013017926702	-	.	gene_id "ENSRNOG00000084031"; transcript_id "ENSRNOG00000084031_tx_5"; exon_id "3_171777856_171777966_-"; exonnum "1"; txlen "1054";
3	ensembl	exon	171778358	171778391	0	-	.	gene_id "ENSRNOG00000084031"; gene_version "1"; transcript_id "ENSRNOT00000158608"; transcript_version "1"; exon_number "1"; gene_source "ensembl"; gene_biotype "lncRNA"; transcript_source "ensembl"; transcript_biotype "lncRNA"; exon_id "ENSRNOE00000740447"; exon_version "1";
3	ensembl	exon	171778358	171778391	0	-	.	gene_id "ENSRNOG00000084031"; gene_version "1"; transcript_id "ENSRNOT00000137018"; transcript_version "1"; exon_number "1"; gene_source "ensembl"; gene_biotype "lncRNA"; transcript_source "ensembl"; transcript_biotype "lncRNA"; exon_id "ENSRNOE00000740447"; exon_version "1";
3	ensembl	exon	171789530	171789905	0	-	.	gene_id "ENSRNOG00000076981"; gene_version "1"; transcript_id "ENSRNOT00000165364"; transcript_version "1"; exon_number "3"; gene_source "ensembl"; gene_biotype "lncRNA"; transcript_source "ensembl"; transcript_biotype "lncRNA"; exon_id "ENSRNOE00000782814"; exon_version "1"; tag "Ensembl_canonical";
3	ENSEMBL114_rn	exon	171789530	171789905	0.0248765680018104	-	.	gene_id "ENSRNOG00000076981"; transcript_id "ENSRNOG00000076981_tx_1"; exon_id "3_171789530_171789905_-"; exonnum "4"; txlen "917";
3	ENSEMBL114_rn	exon	171789530	171789905	0.00287785929531807	-	.	gene_id "ENSRNOG00000076981"; transcript_id "ENSRNOG00000076981_tx_2"; exon_id "3_171789530_171789905_-"; exonnum "4"; txlen "841";
3	ENSEMBL114_rn	exon	171789530	171789905	0.00287785929531807	-	.	gene_id "ENSRNOG00000076981"; transcript_id "ENSRNOG00000076981_tx_3"; exon_id "3_171789530_171789905_-"; exonnum "4"; txlen "802";
3	ENSEMBL114_rn	exon	171789530	171789905	0.00118300051347546	-	.	gene_id "ENSRNOG00000076981"; transcript_id "ENSRNOG00000076981_tx_4"; exon_id "3_171789530_171789905_-"; exonnum "5"; txlen "1035";
3	ensembl	gene	171789530	171818771	0	-	.	gene_id "ENSRNOG00000076981"; gene_version "1"; gene_source "ensembl"; gene_biotype "lncRNA";
3	ensembl	transcript	171789530	171818771	0	-	.	gene_id "ENSRNOG00000076981"; gene_version "1"; transcript_id "ENSRNOT00000165364"; transcript_version "1"; gene_source "ensembl"; gene_biotype "lncRNA"; transcript_source "ensembl"; transcript_biotype "lncRNA"; tag "Ensembl_canonical";
3	sraer114_mid	exon	171792210	171792294	0.00287785929531807	-	.	gene_id "ENSRNOG00000076981"; transcript_id "ENSRNOG00000076981_tx_2"; exon_id "3_171792210_171792294_-"; exonnum "3"; txlen "841";
3	sraer114_mid	exon	171792210	171792294	0.00287785929531807	-	.	gene_id "ENSRNOG00000076981"; transcript_id "ENSRNOG00000076981_tx_3"; exon_id "3_171792210_171792294_-"; exonnum "3"; txlen "802";
3	ensembl	exon	171816350	171816572	0	-	.	gene_id "ENSRNOG00000076981"; gene_version "1"; transcript_id "ENSRNOT00000165364"; transcript_version "1"; exon_number "2"; gene_source "ensembl"; gene_biotype "lncRNA"; transcript_source "ensembl"; transcript_biotype "lncRNA"; exon_id "ENSRNOE00000683170"; exon_version "1"; tag "Ensembl_canonical";
3	ENSEMBL114_rn	exon	171816350	171816572	0.0248765680018104	-	.	gene_id "ENSRNOG00000076981"; transcript_id "ENSRNOG00000076981_tx_1"; exon_id "3_171816350_171816572_-"; exonnum "3"; txlen "917";
3	ENSEMBL114_rn	exon	171816350	171816572	0.00287785929531807	-	.	gene_id "ENSRNOG00000076981"; transcript_id "ENSRNOG00000076981_tx_2"; exon_id "3_171816350_171816572_-"; exonnum "2"; txlen "841";
3	ENSEMBL114_rn	exon	171816350	171816572	0.00287785929531807	-	.	gene_id "ENSRNOG00000076981"; transcript_id "ENSRNOG00000076981_tx_3"; exon_id "3_171816350_171816572_-"; exonnum "2"; txlen "802";
3	ENSEMBL114_rn	exon	171816350	171816572	0.00118300051347546	-	.	gene_id "ENSRNOG00000076981"; transcript_id "ENSRNOG00000076981_tx_4"; exon_id "3_171816350_171816572_-"; exonnum "4"; txlen "1035";
3	sraer114_mid	exon	171818653	171818770	0.00287785929531807	-	.	gene_id "ENSRNOG00000076981"; transcript_id "ENSRNOG00000076981_tx_3"; exon_id "3_171818653_171818770_-"; exonnum "1"; txlen "802";
3	sraer114_mid	exon	171818653	171818770	0.00118300051347546	-	.	gene_id "ENSRNOG00000076981"; transcript_id "ENSRNOG00000076981_tx_4"; exon_id "3_171818653_171818770_-"; exonnum "3"; txlen "1035";
3	ensembl	exon	171818653	171818771	0	-	.	gene_id "ENSRNOG00000076981"; gene_version "1"; transcript_id "ENSRNOT00000165364"; transcript_version "1"; exon_number "1"; gene_source "ensembl"; gene_biotype "lncRNA"; transcript_source "ensembl"; transcript_biotype "lncRNA"; exon_id "ENSRNOE00000728169"; exon_version "1"; tag "Ensembl_canonical";
3	sraer114_mid	exon	171823852	171824008	0.0248765680018104	-	.	gene_id "ENSRNOG00000076981"; transcript_id "ENSRNOG00000076981_tx_1"; exon_id "3_171823852_171824008_-"; exonnum "2"; txlen "917";
3	sraer114_mid	exon	171823852	171824008	0.00287785929531807	-	.	gene_id "ENSRNOG00000076981"; transcript_id "ENSRNOG00000076981_tx_2"; exon_id "3_171823852_171824008_-"; exonnum "1"; txlen "841";
3	sraer114_mid	exon	171823852	171824008	0.00118300051347546	-	.	gene_id "ENSRNOG00000076981"; transcript_id "ENSRNOG00000076981_tx_4"; exon_id "3_171823852_171824008_-"; exonnum "2"; txlen "1035";
3	sraer114_ss	exon	171824538	171824698	0.0248765680018104	-	.	gene_id "ENSRNOG00000076981"; transcript_id "ENSRNOG00000076981_tx_1"; exon_id "3_171824538_171824698_-"; exonnum "1"; txlen "917";
3	sraer114_ss	exon	171824538	171824698	0.00118300051347546	-	.	gene_id "ENSRNOG00000076981"; transcript_id "ENSRNOG00000076981_tx_4"; exon_id "3_171824538_171824698_-"; exonnum "1"; txlen "1035";
3	sraer114_ss	exon	171835675	171835735	0.123012409485965	-	.	gene_id "ENSRNOG00000032656"; transcript_id "ENSRNOG00000032656_tx_17"; exon_id "3_171835675_171835735_-"; exonnum "1"; txlen "11907";
3	sraer114_ss	exon	171835675	171835735	0.123012409485965	-	.	gene_id "ENSRNOG00000032656"; transcript_id "ENSRNOG00000032656_tx_18"; exon_id "3_171835675_171835735_-"; exonnum "1"; txlen "11904";
3	ensembl	exon	171843376	171844069	0	-	.	gene_id "ENSRNOG00000073719"; gene_version "1"; transcript_id "ENSRNOT00000169974"; transcript_version "1"; exon_number "3"; gene_source "ensembl"; gene_biotype "lncRNA"; transcript_source "ensembl"; transcript_biotype "lncRNA"; exon_id "ENSRNOE00000736552"; exon_version "1";
3	ensembl	transcript	171843376	171845987	0	-	.	gene_id "ENSRNOG00000073719"; gene_version "1"; transcript_id "ENSRNOT00000169974"; transcript_version "1"; gene_source "ensembl"; gene_biotype "lncRNA"; transcript_source "ensembl"; transcript_biotype "lncRNA";
3	ensembl	gene	171843376	171924304	0	-	.	gene_id "ENSRNOG00000073719"; gene_version "1"; gene_source "ensembl"; gene_biotype "lncRNA";
3	ensembl	exon	171843524	171844069	0	-	.	gene_id "ENSRNOG00000073719"; gene_version "1"; transcript_id "ENSRNOT00000165528"; transcript_version "1"; exon_number "3"; gene_source "ensembl"; gene_biotype "lncRNA"; transcript_source "ensembl"; transcript_biotype "lncRNA"; exon_id "ENSRNOE00000778806"; exon_version "1";
3	ENSEMBL114_rn	exon	171843524	171844069	0.0229347862654717	-	.	gene_id "ENSRNOG00000073719"; transcript_id "ENSRNOG00000073719_tx_1"; exon_id "3_171843524_171844069_-"; exonnum "3"; txlen "925";
3	ENSEMBL114_rn	exon	171843524	171844069	0.0196109041980121	-	.	gene_id "ENSRNOG00000073719"; transcript_id "ENSRNOG00000073719_tx_2"; exon_id "3_171843524_171844069_-"; exonnum "3"; txlen "724";
3	ensembl	transcript	171843524	171924304	0	-	.	gene_id "ENSRNOG00000073719"; gene_version "1"; transcript_id "ENSRNOT00000165528"; transcript_version "1"; gene_source "ensembl"; gene_biotype "lncRNA"; transcript_source "ensembl"; transcript_biotype "lncRNA";
3	ensembl	exon	171843552	171844069	0	-	.	gene_id "ENSRNOG00000073719"; gene_version "1"; transcript_id "ENSRNOT00000157347"; transcript_version "1"; exon_number "4"; gene_source "ensembl"; gene_biotype "lncRNA"; transcript_source "ensembl"; transcript_biotype "lncRNA"; exon_id "ENSRNOE00000714798"; exon_version "1";
3	ensembl	exon	171843552	171844069	0	-	.	gene_id "ENSRNOG00000073719"; gene_version "1"; transcript_id "ENSRNOT00000158800"; transcript_version "1"; exon_number "3"; gene_source "ensembl"; gene_biotype "lncRNA"; transcript_source "ensembl"; transcript_biotype "lncRNA"; exon_id "ENSRNOE00000714798"; exon_version "1"; tag "Ensembl_canonical";
3	ensembl	transcript	171843552	171854661	0	-	.	gene_id "ENSRNOG00000073719"; gene_version "1"; transcript_id "ENSRNOT00000158800"; transcript_version "1"; gene_source "ensembl"; gene_biotype "lncRNA"; transcript_source "ensembl"; transcript_biotype "lncRNA"; tag "Ensembl_canonical";
3	ensembl	transcript	171843552	171924304	0	-	.	gene_id "ENSRNOG00000073719"; gene_version "1"; transcript_id "ENSRNOT00000157347"; transcript_version "1"; gene_source "ensembl"; gene_biotype "lncRNA"; transcript_source "ensembl"; transcript_biotype "lncRNA";
3	ensembl	exon	171844415	171844553	0	-	.	gene_id "ENSRNOG00000073719"; gene_version "1"; transcript_id "ENSRNOT00000169974"; transcript_version "1"; exon_number "2"; gene_source "ensembl"; gene_biotype "lncRNA"; transcript_source "ensembl"; transcript_biotype "lncRNA"; exon_id "ENSRNOE00000695074"; exon_version "1";
3	ensembl	exon	171844415	171844553	0	-	.	gene_id "ENSRNOG00000073719"; gene_version "1"; transcript_id "ENSRNOT00000165528"; transcript_version "1"; exon_number "2"; gene_source "ensembl"; gene_biotype "lncRNA"; transcript_source "ensembl"; transcript_biotype "lncRNA"; exon_id "ENSRNOE00000695074"; exon_version "1";
3	ensembl	exon	171844415	171844553	0	-	.	gene_id "ENSRNOG00000073719"; gene_version "1"; transcript_id "ENSRNOT00000157347"; transcript_version "1"; exon_number "3"; gene_source "ensembl"; gene_biotype "lncRNA"; transcript_source "ensembl"; transcript_biotype "lncRNA"; exon_id "ENSRNOE00000695074"; exon_version "1";
3	ensembl	exon	171844415	171844553	0	-	.	gene_id "ENSRNOG00000073719"; gene_version "1"; transcript_id "ENSRNOT00000158800"; transcript_version "1"; exon_number "2"; gene_source "ensembl"; gene_biotype "lncRNA"; transcript_source "ensembl"; transcript_biotype "lncRNA"; exon_id "ENSRNOE00000695074"; exon_version "1"; tag "Ensembl_canonical";
3	ENSEMBL114_rn	exon	171844415	171844553	0.0229347862654717	-	.	gene_id "ENSRNOG00000073719"; transcript_id "ENSRNOG00000073719_tx_1"; exon_id "3_171844415_171844553_-"; exonnum "2"; txlen "925";
3	ENSEMBL114_rn	exon	171844415	171844553	0.0196109041980121	-	.	gene_id "ENSRNOG00000073719"; transcript_id "ENSRNOG00000073719_tx_2"; exon_id "3_171844415_171844553_-"; exonnum "2"; txlen "724";
3	ensembl	exon	171845811	171845987	0	-	.	gene_id "ENSRNOG00000073719"; gene_version "1"; transcript_id "ENSRNOT00000169974"; transcript_version "1"; exon_number "1"; gene_source "ensembl"; gene_biotype "lncRNA"; transcript_source "ensembl"; transcript_biotype "lncRNA"; exon_id "ENSRNOE00000812669"; exon_version "1";
3	sraer114_mid	exon	171854216	171854455	0.0229347862654717	-	.	gene_id "ENSRNOG00000073719"; transcript_id "ENSRNOG00000073719_tx_1"; exon_id "3_171854216_171854455_-"; exonnum "1"; txlen "925";
3	ensembl	exon	171854216	171854661	0	-	.	gene_id "ENSRNOG00000073719"; gene_version "1"; transcript_id "ENSRNOT00000158800"; transcript_version "1"; exon_number "1"; gene_source "ensembl"; gene_biotype "lncRNA"; transcript_source "ensembl"; transcript_biotype "lncRNA"; exon_id "ENSRNOE00000731463"; exon_version "1"; tag "Ensembl_canonical";
3	ensembl	exon	171858759	171858926	0	-	.	gene_id "ENSRNOG00000073719"; gene_version "1"; transcript_id "ENSRNOT00000157347"; transcript_version "1"; exon_number "2"; gene_source "ensembl"; gene_biotype "lncRNA"; transcript_source "ensembl"; transcript_biotype "lncRNA"; exon_id "ENSRNOE00000673566"; exon_version "1";
3	ensembl	exon	171858759	171858926	0	-	.	gene_id "ENSRNOG00000073719"; gene_version "1"; transcript_id "ENSRNOT00000154410"; transcript_version "1"; exon_number "2"; gene_source "ensembl"; gene_biotype "lncRNA"; transcript_source "ensembl"; transcript_biotype "lncRNA"; exon_id "ENSRNOE00000673566"; exon_version "1";
3	ensembl	transcript	171858759	171860296	0	-	.	gene_id "ENSRNOG00000073719"; gene_version "1"; transcript_id "ENSRNOT00000154410"; transcript_version "1"; gene_source "ensembl"; gene_biotype "lncRNA"; transcript_source "ensembl"; transcript_biotype "lncRNA";
3	ensembl	exon	171860132	171860296	0	-	.	gene_id "ENSRNOG00000073719"; gene_version "1"; transcript_id "ENSRNOT00000154410"; transcript_version "1"; exon_number "1"; gene_source "ensembl"; gene_biotype "lncRNA"; transcript_source "ensembl"; transcript_biotype "lncRNA"; exon_id "ENSRNOE00000685885"; exon_version "1";
3	ensembl	gene	171877411	171877567	0	-	.	gene_id "ENSRNOG00000052329"; gene_version "3"; gene_name "U1"; gene_source "ensembl"; gene_biotype "snRNA";
3	ensembl	transcript	171877411	171877567	0	-	.	gene_id "ENSRNOG00000052329"; gene_version "3"; transcript_id "ENSRNOT00000087438"; transcript_version "3"; gene_name "U1"; gene_source "ensembl"; gene_biotype "snRNA"; transcript_name "U1.6-201"; transcript_source "ensembl"; transcript_biotype "snRNA"; tag "Ensembl_canonical";
3	ensembl	exon	171877411	171877567	0	-	.	gene_id "ENSRNOG00000052329"; gene_version "3"; transcript_id "ENSRNOT00000087438"; transcript_version "3"; exon_number "1"; gene_name "U1"; gene_source "ensembl"; gene_biotype "snRNA"; transcript_name "U1.6-201"; transcript_source "ensembl"; transcript_biotype "snRNA"; exon_id "ENSRNOE00000516949"; exon_version "1"; tag "Ensembl_canonical";
3	ensembl	exon	171924150	171924304	0	-	.	gene_id "ENSRNOG00000073719"; gene_version "1"; transcript_id "ENSRNOT00000165528"; transcript_version "1"; exon_number "1"; gene_source "ensembl"; gene_biotype "lncRNA"; transcript_source "ensembl"; transcript_biotype "lncRNA"; exon_id "ENSRNOE00000744475"; exon_version "1";
3	ensembl	exon	171924150	171924304	0	-	.	gene_id "ENSRNOG00000073719"; gene_version "1"; transcript_id "ENSRNOT00000157347"; transcript_version "1"; exon_number "1"; gene_source "ensembl"; gene_biotype "lncRNA"; transcript_source "ensembl"; transcript_biotype "lncRNA"; exon_id "ENSRNOE00000744475"; exon_version "1";
3	sraer114_ss	exon	171924252	171924290	0.0196109041980121	-	.	gene_id "ENSRNOG00000073719"; transcript_id "ENSRNOG00000073719_tx_2"; exon_id "3_171924252_171924290_-"; exonnum "1"; txlen "724";
3	sraer114_es	exon	171932272	171932498	0.0600740003551174	-	.	gene_id "sraer114_gene_54037"; transcript_id "sraer114_gene_54037_tx_3"; exon_id "3_171932272_171932498_-"; exonnum "3"; txlen "735";
3	sraer114_mid	exon	171934054	171934169	0.0600740003551174	-	.	gene_id "sraer114_gene_54037"; transcript_id "sraer114_gene_54037_tx_3"; exon_id "3_171934054_171934169_-"; exonnum "2"; txlen "735";
3	sraer114_es	exon	171942354	171942538	2.90616254049892	-	.	gene_id "sraer114_gene_54037"; transcript_id "sraer114_gene_54037_tx_1"; exon_id "3_171942354_171942538_-"; exonnum "2"; txlen "577";
3	sraer114_ss	exon	171942839	171943230	2.90616254049892	-	.	gene_id "sraer114_gene_54037"; transcript_id "sraer114_gene_54037_tx_1"; exon_id "3_171942839_171943230_-"; exonnum "1"; txlen "577";
3	sraer114_ss	exon	171942839	171943230	0.0600740003551174	-	.	gene_id "sraer114_gene_54037"; transcript_id "sraer114_gene_54037_tx_3"; exon_id "3_171942839_171943230_-"; exonnum "1"; txlen "735";
3	sraer114_es	exon	171947406	171947648	0.0361817425936604	-	.	gene_id "sraer114_gene_51198"; transcript_id "sraer114_gene_51198_tx_1"; exon_id "3_171947406_171947648_-"; exonnum "2"; txlen "684";
3	sraer114_ss	exon	171962229	171962669	0.0361817425936604	-	.	gene_id "sraer114_gene_51198"; transcript_id "sraer114_gene_51198_tx_1"; exon_id "3_171962229_171962669_-"; exonnum "1"; txlen "684";
3	sraer114_es	exon	171996107	171996441	0.0136279164765847	-	.	gene_id "sraer114_gene_51198"; transcript_id "sraer114_gene_51198_tx_2"; exon_id "3_171996107_171996441_-"; exonnum "3"; txlen "569";
3	sraer114_mid	exon	171997154	171997298	0.0136279164765847	-	.	gene_id "sraer114_gene_51198"; transcript_id "sraer114_gene_51198_tx_2"; exon_id "3_171997154_171997298_-"; exonnum "2"; txlen "569";
3	sraer114_ss	exon	171998114	171998202	0.0136279164765847	-	.	gene_id "sraer114_gene_51198"; transcript_id "sraer114_gene_51198_tx_2"; exon_id "3_171998114_171998202_-"; exonnum "1"; txlen "569";
3	sraer114_es	exon	172036650	172036856	0.00848445917105091	-	.	gene_id "sraer114_gene_59671"; transcript_id "sraer114_gene_59671_tx_2"; exon_id "3_172036650_172036856_-"; exonnum "3"; txlen "594";
3	sraer114_es	exon	172036650	172036856	0.00298418908774894	-	.	gene_id "sraer114_gene_59671"; transcript_id "sraer114_gene_59671_tx_5"; exon_id "3_172036650_172036856_-"; exonnum "4"; txlen "647";
3	sraer114_mid	exon	172036961	172037013	0.00298418908774894	-	.	gene_id "sraer114_gene_59671"; transcript_id "sraer114_gene_59671_tx_5"; exon_id "3_172036961_172037013_-"; exonnum "3"; txlen "647";
3	sraer114_mid	exon	172038177	172038465	0.00848445917105091	-	.	gene_id "sraer114_gene_59671"; transcript_id "sraer114_gene_59671_tx_2"; exon_id "3_172038177_172038465_-"; exonnum "2"; txlen "594";
3	sraer114_mid	exon	172038177	172038465	0.00298418908774894	-	.	gene_id "sraer114_gene_59671"; transcript_id "sraer114_gene_59671_tx_5"; exon_id "3_172038177_172038465_-"; exonnum "2"; txlen "647";
3	sraer114_ss	exon	172038634	172038731	0.00848445917105091	-	.	gene_id "sraer114_gene_59671"; transcript_id "sraer114_gene_59671_tx_2"; exon_id "3_172038634_172038731_-"; exonnum "1"; txlen "594";
3	sraer114_ss	exon	172038634	172038731	0.00298418908774894	-	.	gene_id "sraer114_gene_59671"; transcript_id "sraer114_gene_59671_tx_5"; exon_id "3_172038634_172038731_-"; exonnum "1"; txlen "647";
3	sraer114_es	exon	172043914	172044391	0.0456391016403567	-	.	gene_id "sraer114_gene_59672"; transcript_id "sraer114_gene_59672_tx_1"; exon_id "3_172043914_172044391_-"; exonnum "2"; txlen "561";
3	sraer114_es	exon	172043914	172044391	0.00821984890364596	-	.	gene_id "sraer114_gene_59672"; transcript_id "sraer114_gene_59672_tx_2"; exon_id "3_172043914_172044391_-"; exonnum "2"; txlen "555";
3	sraer114_ss	exon	172051740	172051822	0.0456391016403567	-	.	gene_id "sraer114_gene_59672"; transcript_id "sraer114_gene_59672_tx_1"; exon_id "3_172051740_172051822_-"; exonnum "1"; txlen "561";
3	sraer114_ss	exon	172052818	172052894	0.00821984890364596	-	.	gene_id "sraer114_gene_59672"; transcript_id "sraer114_gene_59672_tx_2"; exon_id "3_172052818_172052894_-"; exonnum "1"; txlen "555";
3	sraer114_es	exon	172082988	172083213	0.418174847288431	-	.	gene_id "sraer114_gene_48078"; transcript_id "sraer114_gene_48078_tx_1"; exon_id "3_172082988_172083213_-"; exonnum "3"; txlen "555";
3	sraer114_es	exon	172082988	172083213	0.0313763044687805	-	.	gene_id "sraer114_gene_48078"; transcript_id "sraer114_gene_48078_tx_4"; exon_id "3_172082988_172083213_-"; exonnum "3"; txlen "559";
3	sraer114_es	exon	172085367	172085812	0.0354860024920112	-	.	gene_id "sraer114_gene_48078"; transcript_id "sraer114_gene_48078_tx_3"; exon_id "3_172085367_172085812_-"; exonnum "3"; txlen "703";
3	sraer114_es	exon	172085367	172085812	0.0293819752283047	-	.	gene_id "sraer114_gene_48078"; transcript_id "sraer114_gene_48078_tx_5"; exon_id "3_172085367_172085812_-"; exonnum "3"; txlen "779";
3	sraer114_mid	exon	172086519	172086733	0.418174847288431	-	.	gene_id "sraer114_gene_48078"; transcript_id "sraer114_gene_48078_tx_1"; exon_id "3_172086519_172086733_-"; exonnum "2"; txlen "555";
3	sraer114_mid	exon	172086519	172086733	0.0354860024920112	-	.	gene_id "sraer114_gene_48078"; transcript_id "sraer114_gene_48078_tx_3"; exon_id "3_172086519_172086733_-"; exonnum "2"; txlen "703";
3	sraer114_mid	exon	172086519	172086733	0.0313763044687805	-	.	gene_id "sraer114_gene_48078"; transcript_id "sraer114_gene_48078_tx_4"; exon_id "3_172086519_172086733_-"; exonnum "2"; txlen "559";
3	sraer114_mid	exon	172086519	172086733	0.0293819752283047	-	.	gene_id "sraer114_gene_48078"; transcript_id "sraer114_gene_48078_tx_5"; exon_id "3_172086519_172086733_-"; exonnum "2"; txlen "779";
3	sraer114_ss	exon	172090968	172091085	0.0313763044687805	-	.	gene_id "sraer114_gene_48078"; transcript_id "sraer114_gene_48078_tx_4"; exon_id "3_172090968_172091085_-"; exonnum "1"; txlen "559";
3	sraer114_ss	exon	172090968	172091085	0.0293819752283047	-	.	gene_id "sraer114_gene_48078"; transcript_id "sraer114_gene_48078_tx_5"; exon_id "3_172090968_172091085_-"; exonnum "1"; txlen "779";
3	sraer114_ss	exon	172091687	172091728	0.0354860024920112	-	.	gene_id "sraer114_gene_48078"; transcript_id "sraer114_gene_48078_tx_3"; exon_id "3_172091687_172091728_-"; exonnum "1"; txlen "703";
3	sraer114_ss	exon	172091801	172091914	0.418174847288431	-	.	gene_id "sraer114_gene_48078"; transcript_id "sraer114_gene_48078_tx_1"; exon_id "3_172091801_172091914_-"; exonnum "1"; txlen "555";
3	sraer114_es	exon	172139680	172140455	0.260111733384032	-	.	gene_id "sraer114_gene_54313"; transcript_id "sraer114_gene_54313_tx_1"; exon_id "3_172139680_172140455_-"; exonnum "2"; txlen "1190";
3	sraer114_ss	exon	172140476	172140889	0.260111733384032	-	.	gene_id "sraer114_gene_54313"; transcript_id "sraer114_gene_54313_tx_1"; exon_id "3_172140476_172140889_-"; exonnum "1"; txlen "1190";
3	ensembl	three_prime_utr	172154100	172155601	0	-	.	gene_id "ENSRNOG00000069924"; gene_version "2"; transcript_id "ENSRNOT00000109407"; transcript_version "2"; gene_name "Gtsf1l"; gene_source "ensembl"; gene_biotype "protein_coding"; transcript_name "Gtsf1l-201"; transcript_source "ensembl"; transcript_biotype "protein_coding"; tag "Ensembl_canonical";
3	ensembl	exon	172154100	172156674	0	-	.	gene_id "ENSRNOG00000069924"; gene_version "2"; transcript_id "ENSRNOT00000109407"; transcript_version "2"; exon_number "2"; gene_name "Gtsf1l"; gene_source "ensembl"; gene_biotype "protein_coding"; transcript_name "Gtsf1l-201"; transcript_source "ensembl"; transcript_biotype "protein_coding"; exon_id "ENSRNOE00000631425"; exon_version "2"; tag "Ensembl_canonical";
3	ensembl	gene	172154100	172162042	0	-	.	gene_id "ENSRNOG00000069924"; gene_version "2"; gene_name "Gtsf1l"; gene_source "ensembl"; gene_biotype "protein_coding";
3	ensembl	transcript	172154100	172162042	0	-	.	gene_id "ENSRNOG00000069924"; gene_version "2"; transcript_id "ENSRNOT00000109407"; transcript_version "2"; gene_name "Gtsf1l"; gene_source "ensembl"; gene_biotype "protein_coding"; transcript_name "Gtsf1l-201"; transcript_source "ensembl"; transcript_biotype "protein_coding"; tag "Ensembl_canonical";
3	sraer114_es	exon	172155596	172155995	0.00519148351809219	-	.	gene_id "ENSRNOG00000069924"; transcript_id "ENSRNOG00000069924_tx_1"; exon_id "3_172155596_172155995_-"; exonnum "3"; txlen "721";
3	ensembl	stop_codon	172155602	172155604	0	-	0	gene_id "ENSRNOG00000069924"; gene_version "2"; transcript_id "ENSRNOT00000109407"; transcript_version "2"; exon_number "2"; gene_name "Gtsf1l"; gene_source "ensembl"; gene_biotype "protein_coding"; transcript_name "Gtsf1l-201"; transcript_source "ensembl"; transcript_biotype "protein_coding"; tag "Ensembl_canonical";
3	ensembl	CDS	172155605	172156057	0	-	0	gene_id "ENSRNOG00000069924"; gene_version "2"; transcript_id "ENSRNOT00000109407"; transcript_version "2"; exon_number "2"; gene_name "Gtsf1l"; gene_source "ensembl"; gene_biotype "protein_coding"; transcript_name "Gtsf1l-201"; transcript_source "ensembl"; transcript_biotype "protein_coding"; protein_id "ENSRNOP00000087951"; protein_version "1"; tag "Ensembl_canonical";
3	ensembl	start_codon	172156055	172156057	0	-	0	gene_id "ENSRNOG00000069924"; gene_version "2"; transcript_id "ENSRNOT00000109407"; transcript_version "2"; exon_number "2"; gene_name "Gtsf1l"; gene_source "ensembl"; gene_biotype "protein_coding"; transcript_name "Gtsf1l-201"; transcript_source "ensembl"; transcript_biotype "protein_coding"; tag "Ensembl_canonical";
3	ensembl	five_prime_utr	172156058	172156674	0	-	.	gene_id "ENSRNOG00000069924"; gene_version "2"; transcript_id "ENSRNOT00000109407"; transcript_version "2"; gene_name "Gtsf1l"; gene_source "ensembl"; gene_biotype "protein_coding"; transcript_name "Gtsf1l-201"; transcript_source "ensembl"; transcript_biotype "protein_coding"; tag "Ensembl_canonical";
3	sraer114_mid	exon	172156552	172156674	0.00519148351809219	-	.	gene_id "ENSRNOG00000069924"; transcript_id "ENSRNOG00000069924_tx_1"; exon_id "3_172156552_172156674_-"; exonnum "2"; txlen "721";
3	ensembl	exon	172161845	172162042	0	-	.	gene_id "ENSRNOG00000069924"; gene_version "2"; transcript_id "ENSRNOT00000109407"; transcript_version "2"; exon_number "1"; gene_name "Gtsf1l"; gene_source "ensembl"; gene_biotype "protein_coding"; transcript_name "Gtsf1l-201"; transcript_source "ensembl"; transcript_biotype "protein_coding"; exon_id "ENSRNOE00000773604"; exon_version "1"; tag "Ensembl_canonical";
3	ensembl	five_prime_utr	172161845	172162042	0	-	.	gene_id "ENSRNOG00000069924"; gene_version "2"; transcript_id "ENSRNOT00000109407"; transcript_version "2"; gene_name "Gtsf1l"; gene_source "ensembl"; gene_biotype "protein_coding"; transcript_name "Gtsf1l-201"; transcript_source "ensembl"; transcript_biotype "protein_coding"; tag "Ensembl_canonical";
3	ENSEMBL114_rn	exon	172161845	172162042	0.00519148351809219	-	.	gene_id "ENSRNOG00000069924"; transcript_id "ENSRNOG00000069924_tx_1"; exon_id "3_172161845_172162042_-"; exonnum "1"; txlen "721";
3	ensembl	exon	172211203	172211355	0	-	.	gene_id "ENSRNOG00000087049"; gene_version "1"; transcript_id "ENSRNOT00000143229"; transcript_version "1"; exon_number "3"; gene_source "ensembl"; gene_biotype "lncRNA"; transcript_source "ensembl"; transcript_biotype "lncRNA"; exon_id "ENSRNOE00000705210"; exon_version "1";
3	ensembl	gene	172211203	172222821	0	-	.	gene_id "ENSRNOG00000087049"; gene_version "1"; gene_source "ensembl"; gene_biotype "lncRNA";
3	ensembl	transcript	172211203	172222821	0	-	.	gene_id "ENSRNOG00000087049"; gene_version "1"; transcript_id "ENSRNOT00000143229"; transcript_version "1"; gene_source "ensembl"; gene_biotype "lncRNA"; transcript_source "ensembl"; transcript_biotype "lncRNA";
3	ensembl	exon	172217003	172217403	0	-	.	gene_id "ENSRNOG00000087049"; gene_version "1"; transcript_id "ENSRNOT00000136444"; transcript_version "1"; exon_number "3"; gene_source "ensembl"; gene_biotype "lncRNA"; transcript_source "ensembl"; transcript_biotype "lncRNA"; exon_id "ENSRNOE00000707945"; exon_version "1";
3	ensembl	transcript	172217003	172222821	0	-	.	gene_id "ENSRNOG00000087049"; gene_version "1"; transcript_id "ENSRNOT00000136444"; transcript_version "1"; gene_source "ensembl"; gene_biotype "lncRNA"; transcript_source "ensembl"; transcript_biotype "lncRNA";
3	ensembl	exon	172217102	172217403	0	-	.	gene_id "ENSRNOG00000087049"; gene_version "1"; transcript_id "ENSRNOT00000135259"; transcript_version "1"; exon_number "4"; gene_source "ensembl"; gene_biotype "lncRNA"; transcript_source "ensembl"; transcript_biotype "lncRNA"; exon_id "ENSRNOE00000726220"; exon_version "1";
3	ensembl	transcript	172217102	172222821	0	-	.	gene_id "ENSRNOG00000087049"; gene_version "1"; transcript_id "ENSRNOT00000135259"; transcript_version "1"; gene_source "ensembl"; gene_biotype "lncRNA"; transcript_source "ensembl"; transcript_biotype "lncRNA";
3	ensembl	exon	172217150	172217403	0	-	.	gene_id "ENSRNOG00000087049"; gene_version "1"; transcript_id "ENSRNOT00000157283"; transcript_version "1"; exon_number "3"; gene_source "ensembl"; gene_biotype "lncRNA"; transcript_source "ensembl"; transcript_biotype "lncRNA"; exon_id "ENSRNOE00000811023"; exon_version "1"; tag "Ensembl_canonical";
3	ensembl	exon	172217150	172217403	0	-	.	gene_id "ENSRNOG00000087049"; gene_version "1"; transcript_id "ENSRNOT00000123044"; transcript_version "1"; exon_number "3"; gene_source "ensembl"; gene_biotype "lncRNA"; transcript_source "ensembl"; transcript_biotype "lncRNA"; exon_id "ENSRNOE00000811023"; exon_version "1";
3	ensembl	transcript	172217150	172221558	0	-	.	gene_id "ENSRNOG00000087049"; gene_version "1"; transcript_id "ENSRNOT00000123044"; transcript_version "1"; gene_source "ensembl"; gene_biotype "lncRNA"; transcript_source "ensembl"; transcript_biotype "lncRNA";
3	ensembl	transcript	172217150	172222821	0	-	.	gene_id "ENSRNOG00000087049"; gene_version "1"; transcript_id "ENSRNOT00000157283"; transcript_version "1"; gene_source "ensembl"; gene_biotype "lncRNA"; transcript_source "ensembl"; transcript_biotype "lncRNA"; tag "Ensembl_canonical";
3	ensembl	exon	172218714	172218862	0	-	.	gene_id "ENSRNOG00000087049"; gene_version "1"; transcript_id "ENSRNOT00000143229"; transcript_version "1"; exon_number "2"; gene_source "ensembl"; gene_biotype "lncRNA"; transcript_source "ensembl"; transcript_biotype "lncRNA"; exon_id "ENSRNOE00000733286"; exon_version "1";
3	ensembl	exon	172218714	172218862	0	-	.	gene_id "ENSRNOG00000087049"; gene_version "1"; transcript_id "ENSRNOT00000136444"; transcript_version "1"; exon_number "2"; gene_source "ensembl"; gene_biotype "lncRNA"; transcript_source "ensembl"; transcript_biotype "lncRNA"; exon_id "ENSRNOE00000733286"; exon_version "1";
3	ensembl	exon	172218714	172218862	0	-	.	gene_id "ENSRNOG00000087049"; gene_version "1"; transcript_id "ENSRNOT00000135259"; transcript_version "1"; exon_number "3"; gene_source "ensembl"; gene_biotype "lncRNA"; transcript_source "ensembl"; transcript_biotype "lncRNA"; exon_id "ENSRNOE00000733286"; exon_version "1";
3	ensembl	exon	172218714	172218862	0	-	.	gene_id "ENSRNOG00000087049"; gene_version "1"; transcript_id "ENSRNOT00000123044"; transcript_version "1"; exon_number "2"; gene_source "ensembl"; gene_biotype "lncRNA"; transcript_source "ensembl"; transcript_biotype "lncRNA"; exon_id "ENSRNOE00000733286"; exon_version "1";
3	ensembl	exon	172220104	172221558	0	-	.	gene_id "ENSRNOG00000087049"; gene_version "1"; transcript_id "ENSRNOT00000123044"; transcript_version "1"; exon_number "1"; gene_source "ensembl"; gene_biotype "lncRNA"; transcript_source "ensembl"; transcript_biotype "lncRNA"; exon_id "ENSRNOE00000792224"; exon_version "1";
3	ensembl	exon	172220104	172221657	0	-	.	gene_id "ENSRNOG00000087049"; gene_version "1"; transcript_id "ENSRNOT00000157283"; transcript_version "1"; exon_number "2"; gene_source "ensembl"; gene_biotype "lncRNA"; transcript_source "ensembl"; transcript_biotype "lncRNA"; exon_id "ENSRNOE00000732359"; exon_version "1"; tag "Ensembl_canonical";
3	ensembl	exon	172221559	172221657	0	-	.	gene_id "ENSRNOG00000087049"; gene_version "1"; transcript_id "ENSRNOT00000135259"; transcript_version "1"; exon_number "2"; gene_source "ensembl"; gene_biotype "lncRNA"; transcript_source "ensembl"; transcript_biotype "lncRNA"; exon_id "ENSRNOE00000758424"; exon_version "1";
3	ensembl	exon	172222295	172222821	0	-	.	gene_id "ENSRNOG00000087049"; gene_version "1"; transcript_id "ENSRNOT00000143229"; transcript_version "1"; exon_number "1"; gene_source "ensembl"; gene_biotype "lncRNA"; transcript_source "ensembl"; transcript_biotype "lncRNA"; exon_id "ENSRNOE00000772268"; exon_version "1";
3	ensembl	exon	172222295	172222821	0	-	.	gene_id "ENSRNOG00000087049"; gene_version "1"; transcript_id "ENSRNOT00000136444"; transcript_version "1"; exon_number "1"; gene_source "ensembl"; gene_biotype "lncRNA"; transcript_source "ensembl"; transcript_biotype "lncRNA"; exon_id "ENSRNOE00000772268"; exon_version "1";
3	ensembl	exon	172222295	172222821	0	-	.	gene_id "ENSRNOG00000087049"; gene_version "1"; transcript_id "ENSRNOT00000135259"; transcript_version "1"; exon_number "1"; gene_source "ensembl"; gene_biotype "lncRNA"; transcript_source "ensembl"; transcript_biotype "lncRNA"; exon_id "ENSRNOE00000772268"; exon_version "1";
3	ensembl	exon	172222295	172222821	0	-	.	gene_id "ENSRNOG00000087049"; gene_version "1"; transcript_id "ENSRNOT00000157283"; transcript_version "1"; exon_number "1"; gene_source "ensembl"; gene_biotype "lncRNA"; transcript_source "ensembl"; transcript_biotype "lncRNA"; exon_id "ENSRNOE00000772268"; exon_version "1"; tag "Ensembl_canonical";
3	sraer114_es	exon	172241581	172241908	0.109349764843813	-	.	gene_id "sraer114_gene_51200"; transcript_id "sraer114_gene_51200_tx_1"; exon_id "3_172241581_172241908_-"; exonnum "2"; txlen "1023";
3	sraer114_ss	exon	172245213	172245907	0.109349764843813	-	.	gene_id "sraer114_gene_51200"; transcript_id "sraer114_gene_51200_tx_1"; exon_id "3_172245213_172245907_-"; exonnum "1"; txlen "1023";
3	sraer114_es	exon	172302520	172302817	0.876526243802304	-	.	gene_id "sraer114_gene_51201"; transcript_id "sraer114_gene_51201_tx_1"; exon_id "3_172302520_172302817_-"; exonnum "2"; txlen "546";
3	sraer114_ss	exon	172302964	172303211	0.876526243802304	-	.	gene_id "sraer114_gene_51201"; transcript_id "sraer114_gene_51201_tx_1"; exon_id "3_172302964_172303211_-"; exonnum "1"; txlen "546";
3	ensembl	exon	172414256	172415864	0	-	.	gene_id "ENSRNOG00000008170"; gene_version "7"; transcript_id "ENSRNOT00000010939"; transcript_version "7"; exon_number "6"; gene_name "Jph2"; gene_source "ensembl"; gene_biotype "protein_coding"; transcript_name "Jph2-201"; transcript_source "ensembl"; transcript_biotype "protein_coding"; exon_id "ENSRNOE00000582465"; exon_version "1"; tag "Ensembl_canonical";
3	ensembl	three_prime_utr	172414256	172415864	0	-	.	gene_id "ENSRNOG00000008170"; gene_version "7"; transcript_id "ENSRNOT00000010939"; transcript_version "7"; gene_name "Jph2"; gene_source "ensembl"; gene_biotype "protein_coding"; transcript_name "Jph2-201"; transcript_source "ensembl"; transcript_biotype "protein_coding"; tag "Ensembl_canonical";
3	ensembl	gene	172414256	172478348	0	-	.	gene_id "ENSRNOG00000008170"; gene_version "7"; gene_name "Jph2"; gene_source "ensembl"; gene_biotype "protein_coding";
3	ensembl	transcript	172414256	172478348	0	-	.	gene_id "ENSRNOG00000008170"; gene_version "7"; transcript_id "ENSRNOT00000010939"; transcript_version "7"; gene_name "Jph2"; gene_source "ensembl"; gene_biotype "protein_coding"; transcript_name "Jph2-201"; transcript_source "ensembl"; transcript_biotype "protein_coding"; tag "Ensembl_canonical";
3	ensembl	three_prime_utr	172416567	172416580	0	-	.	gene_id "ENSRNOG00000008170"; gene_version "7"; transcript_id "ENSRNOT00000010939"; transcript_version "7"; gene_name "Jph2"; gene_source "ensembl"; gene_biotype "protein_coding"; transcript_name "Jph2-201"; transcript_source "ensembl"; transcript_biotype "protein_coding"; tag "Ensembl_canonical";
3	ensembl	exon	172416567	172416661	0	-	.	gene_id "ENSRNOG00000008170"; gene_version "7"; transcript_id "ENSRNOT00000010939"; transcript_version "7"; exon_number "5"; gene_name "Jph2"; gene_source "ensembl"; gene_biotype "protein_coding"; transcript_name "Jph2-201"; transcript_source "ensembl"; transcript_biotype "protein_coding"; exon_id "ENSRNOE00000077503"; exon_version "6"; tag "Ensembl_canonical";
3	ensembl	stop_codon	172416581	172416583	0	-	0	gene_id "ENSRNOG00000008170"; gene_version "7"; transcript_id "ENSRNOT00000010939"; transcript_version "7"; exon_number "5"; gene_name "Jph2"; gene_source "ensembl"; gene_biotype "protein_coding"; transcript_name "Jph2-201"; transcript_source "ensembl"; transcript_biotype "protein_coding"; tag "Ensembl_canonical";
3	ensembl	CDS	172416584	172416661	0	-	0	gene_id "ENSRNOG00000008170"; gene_version "7"; transcript_id "ENSRNOT00000010939"; transcript_version "7"; exon_number "5"; gene_name "Jph2"; gene_source "ensembl"; gene_biotype "protein_coding"; transcript_name "Jph2-201"; transcript_source "ensembl"; transcript_biotype "protein_coding"; protein_id "ENSRNOP00000010938"; protein_version "2"; tag "Ensembl_canonical";
3	ensembl	exon	172417334	172418061	0	-	.	gene_id "ENSRNOG00000008170"; gene_version "7"; transcript_id "ENSRNOT00000010939"; transcript_version "7"; exon_number "4"; gene_name "Jph2"; gene_source "ensembl"; gene_biotype "protein_coding"; transcript_name "Jph2-201"; transcript_source "ensembl"; transcript_biotype "protein_coding"; exon_id "ENSRNOE00000077273"; exon_version "1"; tag "Ensembl_canonical";
3	ensembl	CDS	172417334	172418061	0	-	2	gene_id "ENSRNOG00000008170"; gene_version "7"; transcript_id "ENSRNOT00000010939"; transcript_version "7"; exon_number "4"; gene_name "Jph2"; gene_source "ensembl"; gene_biotype "protein_coding"; transcript_name "Jph2-201"; transcript_source "ensembl"; transcript_biotype "protein_coding"; protein_id "ENSRNOP00000010938"; protein_version "2"; tag "Ensembl_canonical";
3	ensembl	exon	172419730	172419848	0	-	.	gene_id "ENSRNOG00000008170"; gene_version "7"; transcript_id "ENSRNOT00000010939"; transcript_version "7"; exon_number "3"; gene_name "Jph2"; gene_source "ensembl"; gene_biotype "protein_coding"; transcript_name "Jph2-201"; transcript_source "ensembl"; transcript_biotype "protein_coding"; exon_id "ENSRNOE00000077144"; exon_version "1"; tag "Ensembl_canonical";
3	ensembl	CDS	172419730	172419848	0	-	1	gene_id "ENSRNOG00000008170"; gene_version "7"; transcript_id "ENSRNOT00000010939"; transcript_version "7"; exon_number "3"; gene_name "Jph2"; gene_source "ensembl"; gene_biotype "protein_coding"; transcript_name "Jph2-201"; transcript_source "ensembl"; transcript_biotype "protein_coding"; protein_id "ENSRNOP00000010938"; protein_version "2"; tag "Ensembl_canonical";
3	ensembl	exon	172456437	172457208	0	-	.	gene_id "ENSRNOG00000008170"; gene_version "7"; transcript_id "ENSRNOT00000010939"; transcript_version "7"; exon_number "2"; gene_name "Jph2"; gene_source "ensembl"; gene_biotype "protein_coding"; transcript_name "Jph2-201"; transcript_source "ensembl"; transcript_biotype "protein_coding"; exon_id "ENSRNOE00000076825"; exon_version "1"; tag "Ensembl_canonical";
3	ensembl	CDS	172456437	172457208	0	-	2	gene_id "ENSRNOG00000008170"; gene_version "7"; transcript_id "ENSRNOT00000010939"; transcript_version "7"; exon_number "2"; gene_name "Jph2"; gene_source "ensembl"; gene_biotype "protein_coding"; transcript_name "Jph2-201"; transcript_source "ensembl"; transcript_biotype "protein_coding"; protein_id "ENSRNOP00000010938"; protein_version "2"; tag "Ensembl_canonical";
3	ensembl	CDS	172477503	172477881	0	-	0	gene_id "ENSRNOG00000008170"; gene_version "7"; transcript_id "ENSRNOT00000010939"; transcript_version "7"; exon_number "1"; gene_name "Jph2"; gene_source "ensembl"; gene_biotype "protein_coding"; transcript_name "Jph2-201"; transcript_source "ensembl"; transcript_biotype "protein_coding"; protein_id "ENSRNOP00000010938"; protein_version "2"; tag "Ensembl_canonical";
3	ensembl	exon	172477503	172478348	0	-	.	gene_id "ENSRNOG00000008170"; gene_version "7"; transcript_id "ENSRNOT00000010939"; transcript_version "7"; exon_number "1"; gene_name "Jph2"; gene_source "ensembl"; gene_biotype "protein_coding"; transcript_name "Jph2-201"; transcript_source "ensembl"; transcript_biotype "protein_coding"; exon_id "ENSRNOE00000246493"; exon_version "5"; tag "Ensembl_canonical";
3	ensembl	start_codon	172477879	172477881	0	-	0	gene_id "ENSRNOG00000008170"; gene_version "7"; transcript_id "ENSRNOT00000010939"; transcript_version "7"; exon_number "1"; gene_name "Jph2"; gene_source "ensembl"; gene_biotype "protein_coding"; transcript_name "Jph2-201"; transcript_source "ensembl"; transcript_biotype "protein_coding"; tag "Ensembl_canonical";
3	ensembl	five_prime_utr	172477882	172478348	0	-	.	gene_id "ENSRNOG00000008170"; gene_version "7"; transcript_id "ENSRNOT00000010939"; transcript_version "7"; gene_name "Jph2"; gene_source "ensembl"; gene_biotype "protein_coding"; transcript_name "Jph2-201"; transcript_source "ensembl"; transcript_biotype "protein_coding"; tag "Ensembl_canonical";
3	ensembl	three_prime_utr	172486440	172487005	0	-	.	gene_id "ENSRNOG00000008297"; gene_version "7"; transcript_id "ENSRNOT00000011610"; transcript_version "7"; gene_name "Oser1"; gene_source "ensembl"; gene_biotype "protein_coding"; transcript_name "Oser1-201"; transcript_source "ensembl"; transcript_biotype "protein_coding"; tag "Ensembl_canonical";
3	ensembl	exon	172486440	172487690	0	-	.	gene_id "ENSRNOG00000008297"; gene_version "7"; transcript_id "ENSRNOT00000011610"; transcript_version "7"; exon_number "4"; gene_name "Oser1"; gene_source "ensembl"; gene_biotype "protein_coding"; transcript_name "Oser1-201"; transcript_source "ensembl"; transcript_biotype "protein_coding"; exon_id "ENSRNOE00000079408"; exon_version "7"; tag "Ensembl_canonical";
3	ENSEMBL114_rn	exon	172486440	172487690	2.75029224924502	-	.	gene_id "ENSRNOG00000008297"; transcript_id "ENSRNOG00000008297_tx_2"; exon_id "3_172486440_172487690_-"; exonnum "4"; txlen "1689";
3	ensembl	gene	172486440	172504597	0	-	.	gene_id "ENSRNOG00000008297"; gene_version "7"; gene_name "Oser1"; gene_source "ensembl"; gene_biotype "protein_coding";
3	ensembl	transcript	172486440	172504597	0	-	.	gene_id "ENSRNOG00000008297"; gene_version "7"; transcript_id "ENSRNOT00000011610"; transcript_version "7"; gene_name "Oser1"; gene_source "ensembl"; gene_biotype "protein_coding"; transcript_name "Oser1-201"; transcript_source "ensembl"; transcript_biotype "protein_coding"; tag "Ensembl_canonical";
3	ensembl	stop_codon	172487006	172487008	0	-	0	gene_id "ENSRNOG00000008297"; gene_version "7"; transcript_id "ENSRNOT00000011610"; transcript_version "7"; exon_number "4"; gene_name "Oser1"; gene_source "ensembl"; gene_biotype "protein_coding"; transcript_name "Oser1-201"; transcript_source "ensembl"; transcript_biotype "protein_coding"; tag "Ensembl_canonical";
3	ensembl	CDS	172487009	172487690	0	-	1	gene_id "ENSRNOG00000008297"; gene_version "7"; transcript_id "ENSRNOT00000011610"; transcript_version "7"; exon_number "4"; gene_name "Oser1"; gene_source "ensembl"; gene_biotype "protein_coding"; transcript_name "Oser1-201"; transcript_source "ensembl"; transcript_biotype "protein_coding"; protein_id "ENSRNOP00000011610"; protein_version "5"; tag "Ensembl_canonical";
3	ensembl	exon	172496896	172497009	0	-	.	gene_id "ENSRNOG00000008297"; gene_version "7"; transcript_id "ENSRNOT00000011610"; transcript_version "7"; exon_number "3"; gene_name "Oser1"; gene_source "ensembl"; gene_biotype "protein_coding"; transcript_name "Oser1-201"; transcript_source "ensembl"; transcript_biotype "protein_coding"; exon_id "ENSRNOE00000078840"; exon_version "1"; tag "Ensembl_canonical";
3	ensembl	CDS	172496896	172497009	0	-	1	gene_id "ENSRNOG00000008297"; gene_version "7"; transcript_id "ENSRNOT00000011610"; transcript_version "7"; exon_number "3"; gene_name "Oser1"; gene_source "ensembl"; gene_biotype "protein_coding"; transcript_name "Oser1-201"; transcript_source "ensembl"; transcript_biotype "protein_coding"; protein_id "ENSRNOP00000011610"; protein_version "5"; tag "Ensembl_canonical";
3	ENSEMBL114_rn	exon	172496896	172497009	2.75029224924502	-	.	gene_id "ENSRNOG00000008297"; transcript_id "ENSRNOG00000008297_tx_2"; exon_id "3_172496896_172497009_-"; exonnum "3"; txlen "1689";
3	ensembl	CDS	172501226	172501302	0	-	0	gene_id "ENSRNOG00000008297"; gene_version "7"; transcript_id "ENSRNOT00000011610"; transcript_version "7"; exon_number "2"; gene_name "Oser1"; gene_source "ensembl"; gene_biotype "protein_coding"; transcript_name "Oser1-201"; transcript_source "ensembl"; transcript_biotype "protein_coding"; protein_id "ENSRNOP00000011610"; protein_version "5"; tag "Ensembl_canonical";
3	ensembl	exon	172501226	172501346	0	-	.	gene_id "ENSRNOG00000008297"; gene_version "7"; transcript_id "ENSRNOT00000011610"; transcript_version "7"; exon_number "2"; gene_name "Oser1"; gene_source "ensembl"; gene_biotype "protein_coding"; transcript_name "Oser1-201"; transcript_source "ensembl"; transcript_biotype "protein_coding"; exon_id "ENSRNOE00000246457"; exon_version "2"; tag "Ensembl_canonical";
3	ENSEMBL114_rn	exon	172501226	172501346	2.75029224924502	-	.	gene_id "ENSRNOG00000008297"; transcript_id "ENSRNOG00000008297_tx_2"; exon_id "3_172501226_172501346_-"; exonnum "2"; txlen "1689";
3	ensembl	start_codon	172501300	172501302	0	-	0	gene_id "ENSRNOG00000008297"; gene_version "7"; transcript_id "ENSRNOT00000011610"; transcript_version "7"; exon_number "2"; gene_name "Oser1"; gene_source "ensembl"; gene_biotype "protein_coding"; transcript_name "Oser1-201"; transcript_source "ensembl"; transcript_biotype "protein_coding"; tag "Ensembl_canonical";
3	ensembl	five_prime_utr	172501303	172501346	0	-	.	gene_id "ENSRNOG00000008297"; gene_version "7"; transcript_id "ENSRNOT00000011610"; transcript_version "7"; gene_name "Oser1"; gene_source "ensembl"; gene_biotype "protein_coding"; transcript_name "Oser1-201"; transcript_source "ensembl"; transcript_biotype "protein_coding"; tag "Ensembl_canonical";
3	sraer114_ss	exon	172504311	172504513	2.75029224924502	-	.	gene_id "ENSRNOG00000008297"; transcript_id "ENSRNOG00000008297_tx_2"; exon_id "3_172504311_172504513_-"; exonnum "1"; txlen "1689";
3	ensembl	exon	172504518	172504597	0	-	.	gene_id "ENSRNOG00000008297"; gene_version "7"; transcript_id "ENSRNOT00000011610"; transcript_version "7"; exon_number "1"; gene_name "Oser1"; gene_source "ensembl"; gene_biotype "protein_coding"; transcript_name "Oser1-201"; transcript_source "ensembl"; transcript_biotype "protein_coding"; exon_id "ENSRNOE00000339602"; exon_version "4"; tag "Ensembl_canonical";
3	ensembl	five_prime_utr	172504518	172504597	0	-	.	gene_id "ENSRNOG00000008297"; gene_version "7"; transcript_id "ENSRNOT00000011610"; transcript_version "7"; gene_name "Oser1"; gene_source "ensembl"; gene_biotype "protein_coding"; transcript_name "Oser1-201"; transcript_source "ensembl"; transcript_biotype "protein_coding"; tag "Ensembl_canonical";
3	ensembl	three_prime_utr	172560781	172564324	0	-	.	gene_id "ENSRNOG00000027434"; gene_version "7"; transcript_id "ENSRNOT00000031904"; transcript_version "7"; gene_name "Fitm2"; gene_source "ensembl"; gene_biotype "protein_coding"; transcript_name "Fitm2-201"; transcript_source "ensembl"; transcript_biotype "protein_coding"; tag "Ensembl_canonical";
3	ensembl	exon	172560781	172564940	0	-	.	gene_id "ENSRNOG00000027434"; gene_version "7"; transcript_id "ENSRNOT00000031904"; transcript_version "7"; exon_number "2"; gene_name "Fitm2"; gene_source "ensembl"; gene_biotype "protein_coding"; transcript_name "Fitm2-201"; transcript_source "ensembl"; transcript_biotype "protein_coding"; exon_id "ENSRNOE00000245727"; exon_version "6"; tag "Ensembl_canonical";
3	ensembl	gene	172560781	172567291	0	-	.	gene_id "ENSRNOG00000027434"; gene_version "7"; gene_name "Fitm2"; gene_source "ensembl"; gene_biotype "protein_coding";
3	ensembl	transcript	172560781	172567291	0	-	.	gene_id "ENSRNOG00000027434"; gene_version "7"; transcript_id "ENSRNOT00000031904"; transcript_version "7"; gene_name "Fitm2"; gene_source "ensembl"; gene_biotype "protein_coding"; transcript_name "Fitm2-201"; transcript_source "ensembl"; transcript_biotype "protein_coding"; tag "Ensembl_canonical";
3	ensembl	stop_codon	172564325	172564327	0	-	0	gene_id "ENSRNOG00000027434"; gene_version "7"; transcript_id "ENSRNOT00000031904"; transcript_version "7"; exon_number "2"; gene_name "Fitm2"; gene_source "ensembl"; gene_biotype "protein_coding"; transcript_name "Fitm2-201"; transcript_source "ensembl"; transcript_biotype "protein_coding"; tag "Ensembl_canonical";
3	ensembl	CDS	172564328	172564940	0	-	1	gene_id "ENSRNOG00000027434"; gene_version "7"; transcript_id "ENSRNOT00000031904"; transcript_version "7"; exon_number "2"; gene_name "Fitm2"; gene_source "ensembl"; gene_biotype "protein_coding"; transcript_name "Fitm2-201"; transcript_source "ensembl"; transcript_biotype "protein_coding"; protein_id "ENSRNOP00000032048"; protein_version "4"; tag "Ensembl_canonical";
3	ensembl	CDS	172566990	172567162	0	-	0	gene_id "ENSRNOG00000027434"; gene_version "7"; transcript_id "ENSRNOT00000031904"; transcript_version "7"; exon_number "1"; gene_name "Fitm2"; gene_source "ensembl"; gene_biotype "protein_coding"; transcript_name "Fitm2-201"; transcript_source "ensembl"; transcript_biotype "protein_coding"; protein_id "ENSRNOP00000032048"; protein_version "4"; tag "Ensembl_canonical";
3	ensembl	exon	172566990	172567291	0	-	.	gene_id "ENSRNOG00000027434"; gene_version "7"; transcript_id "ENSRNOT00000031904"; transcript_version "7"; exon_number "1"; gene_name "Fitm2"; gene_source "ensembl"; gene_biotype "protein_coding"; transcript_name "Fitm2-201"; transcript_source "ensembl"; transcript_biotype "protein_coding"; exon_id "ENSRNOE00000245735"; exon_version "4"; tag "Ensembl_canonical";
3	ensembl	start_codon	172567160	172567162	0	-	0	gene_id "ENSRNOG00000027434"; gene_version "7"; transcript_id "ENSRNOT00000031904"; transcript_version "7"; exon_number "1"; gene_name "Fitm2"; gene_source "ensembl"; gene_biotype "protein_coding"; transcript_name "Fitm2-201"; transcript_source "ensembl"; transcript_biotype "protein_coding"; tag "Ensembl_canonical";
3	ensembl	five_prime_utr	172567163	172567291	0	-	.	gene_id "ENSRNOG00000027434"; gene_version "7"; transcript_id "ENSRNOT00000031904"; transcript_version "7"; gene_name "Fitm2"; gene_source "ensembl"; gene_biotype "protein_coding"; transcript_name "Fitm2-201"; transcript_source "ensembl"; transcript_biotype "protein_coding"; tag "Ensembl_canonical";
3	sraer114_es	exon	172567322	172567458	0.0868851055298495	-	.	gene_id "ENSRNOG00000027434"; transcript_id "ENSRNOG00000027434_tx_2"; exon_id "3_172567322_172567458_-"; exonnum "5"; txlen "843";
3	sraer114_es	exon	172567322	172567458	0.0449539820497696	-	.	gene_id "ENSRNOG00000027434"; transcript_id "ENSRNOG00000027434_tx_3"; exon_id "3_172567322_172567458_-"; exonnum "5"; txlen "847";
3	sraer114_mid	exon	172598384	172598761	0.0868851055298495	-	.	gene_id "ENSRNOG00000027434"; transcript_id "ENSRNOG00000027434_tx_2"; exon_id "3_172598384_172598761_-"; exonnum "4"; txlen "843";
3	sraer114_mid	exon	172598384	172598761	0.0449539820497696	-	.	gene_id "ENSRNOG00000027434"; transcript_id "ENSRNOG00000027434_tx_3"; exon_id "3_172598384_172598761_-"; exonnum "4"; txlen "847";
3	sraer114_mid	exon	172599776	172599887	0.0868851055298495	-	.	gene_id "ENSRNOG00000027434"; transcript_id "ENSRNOG00000027434_tx_2"; exon_id "3_172599776_172599887_-"; exonnum "3"; txlen "843";
3	sraer114_mid	exon	172599776	172599891	0.0449539820497696	-	.	gene_id "ENSRNOG00000027434"; transcript_id "ENSRNOG00000027434_tx_3"; exon_id "3_172599776_172599891_-"; exonnum "3"; txlen "847";
3	sraer114_mid	exon	172601196	172601362	0.0868851055298495	-	.	gene_id "ENSRNOG00000027434"; transcript_id "ENSRNOG00000027434_tx_2"; exon_id "3_172601196_172601362_-"; exonnum "2"; txlen "843";
3	sraer114_mid	exon	172601196	172601362	0.0449539820497696	-	.	gene_id "ENSRNOG00000027434"; transcript_id "ENSRNOG00000027434_tx_3"; exon_id "3_172601196_172601362_-"; exonnum "2"; txlen "847";
3	sraer114_mid	exon	172602063	172602111	0.0868851055298495	-	.	gene_id "ENSRNOG00000027434"; transcript_id "ENSRNOG00000027434_tx_2"; exon_id "3_172602063_172602111_-"; exonnum "1"; txlen "843";
3	sraer114_mid	exon	172602063	172602111	0.0449539820497696	-	.	gene_id "ENSRNOG00000027434"; transcript_id "ENSRNOG00000027434_tx_3"; exon_id "3_172602063_172602111_-"; exonnum "1"; txlen "847";
3	sraer114_es	exon	172673128	172673312	0.00825616103371809	-	.	gene_id "sraer114_gene_54038"; transcript_id "sraer114_gene_54038_tx_3"; exon_id "3_172673128_172673312_-"; exonnum "3"; txlen "519";
3	sraer114_es	exon	172673128	172673312	0.00608614090060946	-	.	gene_id "sraer114_gene_54038"; transcript_id "sraer114_gene_54038_tx_4"; exon_id "3_172673128_172673312_-"; exonnum "4"; txlen "622";
3	sraer114_es	exon	172680706	172681492	0.0720010261780304	-	.	gene_id "sraer114_gene_54038"; transcript_id "sraer114_gene_54038_tx_1"; exon_id "3_172680706_172681492_-"; exonnum "4"; txlen "1224";
3	sraer114_es	exon	172680706	172681492	0.0531743151552414	-	.	gene_id "sraer114_gene_54038"; transcript_id "sraer114_gene_54038_tx_2"; exon_id "3_172680706_172681492_-"; exonnum "3"; txlen "1121";
3	sraer114_mid	exon	172689329	172689505	0.0720010261780304	-	.	gene_id "sraer114_gene_54038"; transcript_id "sraer114_gene_54038_tx_1"; exon_id "3_172689329_172689505_-"; exonnum "3"; txlen "1224";
3	sraer114_mid	exon	172689329	172689505	0.0531743151552414	-	.	gene_id "sraer114_gene_54038"; transcript_id "sraer114_gene_54038_tx_2"; exon_id "3_172689329_172689505_-"; exonnum "2"; txlen "1121";
3	sraer114_mid	exon	172689329	172689505	0.00825616103371809	-	.	gene_id "sraer114_gene_54038"; transcript_id "sraer114_gene_54038_tx_3"; exon_id "3_172689329_172689505_-"; exonnum "2"; txlen "519";
3	sraer114_mid	exon	172689329	172689505	0.00608614090060946	-	.	gene_id "sraer114_gene_54038"; transcript_id "sraer114_gene_54038_tx_4"; exon_id "3_172689329_172689505_-"; exonnum "3"; txlen "622";
3	sraer114_mid	exon	172690464	172690566	0.0720010261780304	-	.	gene_id "sraer114_gene_54038"; transcript_id "sraer114_gene_54038_tx_1"; exon_id "3_172690464_172690566_-"; exonnum "2"; txlen "1224";
3	sraer114_mid	exon	172690464	172690566	0.00608614090060946	-	.	gene_id "sraer114_gene_54038"; transcript_id "sraer114_gene_54038_tx_4"; exon_id "3_172690464_172690566_-"; exonnum "2"; txlen "622";
3	sraer114_ss	exon	172691312	172691468	0.0720010261780304	-	.	gene_id "sraer114_gene_54038"; transcript_id "sraer114_gene_54038_tx_1"; exon_id "3_172691312_172691468_-"; exonnum "1"; txlen "1224";
3	sraer114_ss	exon	172691312	172691468	0.0531743151552414	-	.	gene_id "sraer114_gene_54038"; transcript_id "sraer114_gene_54038_tx_2"; exon_id "3_172691312_172691468_-"; exonnum "1"; txlen "1121";
3	sraer114_ss	exon	172691312	172691468	0.00825616103371809	-	.	gene_id "sraer114_gene_54038"; transcript_id "sraer114_gene_54038_tx_3"; exon_id "3_172691312_172691468_-"; exonnum "1"; txlen "519";
3	sraer114_ss	exon	172691312	172691468	0.00608614090060946	-	.	gene_id "sraer114_gene_54038"; transcript_id "sraer114_gene_54038_tx_4"; exon_id "3_172691312_172691468_-"; exonnum "1"; txlen "622";
3	ensembl	three_prime_utr	172721321	172721951	0	-	.	gene_id "ENSRNOG00000009552"; gene_version "8"; transcript_id "ENSRNOT00000013445"; transcript_version "7"; gene_name "Serinc3"; gene_source "ensembl"; gene_biotype "protein_coding"; transcript_name "Serinc3-201"; transcript_source "ensembl"; transcript_biotype "protein_coding"; tag "Ensembl_canonical";
3	ensembl	exon	172721321	172722090	0	-	.	gene_id "ENSRNOG00000009552"; gene_version "8"; transcript_id "ENSRNOT00000013445"; transcript_version "7"; exon_number "10"; gene_name "Serinc3"; gene_source "ensembl"; gene_biotype "protein_coding"; transcript_name "Serinc3-201"; transcript_source "ensembl"; transcript_biotype "protein_coding"; exon_id "ENSRNOE00000090775"; exon_version "7"; tag "Ensembl_canonical";
3	ENSEMBL114_rn	exon	172721321	172722090	5.48786011725093	-	.	gene_id "ENSRNOG00000009552"; transcript_id "ENSRNOG00000009552_tx_1"; exon_id "3_172721321_172722090_-"; exonnum "11"; txlen "2440";
3	ENSEMBL114_rn	exon	172721321	172722090	2.59149897446656	-	.	gene_id "ENSRNOG00000009552"; transcript_id "ENSRNOG00000009552_tx_2"; exon_id "3_172721321_172722090_-"; exonnum "11"; txlen "2446";
3	ENSEMBL114_rn	exon	172721321	172722090	2.1344040585993	-	.	gene_id "ENSRNOG00000009552"; transcript_id "ENSRNOG00000009552_tx_3"; exon_id "3_172721321_172722090_-"; exonnum "10"; txlen "2128";
3	ENSEMBL114_rn	exon	172721321	172722090	1.59309358025776	-	.	gene_id "ENSRNOG00000009552"; transcript_id "ENSRNOG00000009552_tx_4"; exon_id "3_172721321_172722090_-"; exonnum "11"; txlen "2503";
3	ENSEMBL114_rn	exon	172721321	172722090	1.43988691986712	-	.	gene_id "ENSRNOG00000009552"; transcript_id "ENSRNOG00000009552_tx_5"; exon_id "3_172721321_172722090_-"; exonnum "12"; txlen "2621";
3	ENSEMBL114_rn	exon	172721321	172722090	1.39163401681268	-	.	gene_id "ENSRNOG00000009552"; transcript_id "ENSRNOG00000009552_tx_6"; exon_id "3_172721321_172722090_-"; exonnum "11"; txlen "2431";
3	ensembl	gene	172721321	172740765	0	-	.	gene_id "ENSRNOG00000009552"; gene_version "8"; gene_name "Serinc3"; gene_source "ensembl"; gene_biotype "protein_coding";
3	ensembl	transcript	172721321	172740765	0	-	.	gene_id "ENSRNOG00000009552"; gene_version "8"; transcript_id "ENSRNOT00000013445"; transcript_version "7"; gene_name "Serinc3"; gene_source "ensembl"; gene_biotype "protein_coding"; transcript_name "Serinc3-201"; transcript_source "ensembl"; transcript_biotype "protein_coding"; tag "Ensembl_canonical";
3	ensembl	stop_codon	172721952	172721954	0	-	0	gene_id "ENSRNOG00000009552"; gene_version "8"; transcript_id "ENSRNOT00000013445"; transcript_version "7"; exon_number "10"; gene_name "Serinc3"; gene_source "ensembl"; gene_biotype "protein_coding"; transcript_name "Serinc3-201"; transcript_source "ensembl"; transcript_biotype "protein_coding"; tag "Ensembl_canonical";
3	ensembl	CDS	172721955	172722090	0	-	1	gene_id "ENSRNOG00000009552"; gene_version "8"; transcript_id "ENSRNOT00000013445"; transcript_version "7"; exon_number "10"; gene_name "Serinc3"; gene_source "ensembl"; gene_biotype "protein_coding"; transcript_name "Serinc3-201"; transcript_source "ensembl"; transcript_biotype "protein_coding"; protein_id "ENSRNOP00000013446"; protein_version "7"; tag "Ensembl_canonical";
3	ensembl	exon	172722755	172722979	0	-	.	gene_id "ENSRNOG00000009552"; gene_version "8"; transcript_id "ENSRNOT00000013445"; transcript_version "7"; exon_number "9"; gene_name "Serinc3"; gene_source "ensembl"; gene_biotype "protein_coding"; transcript_name "Serinc3-201"; transcript_source "ensembl"; transcript_biotype "protein_coding"; exon_id "ENSRNOE00000090640"; exon_version "1"; tag "Ensembl_canonical";
3	ensembl	CDS	172722755	172722979	0	-	1	gene_id "ENSRNOG00000009552"; gene_version "8"; transcript_id "ENSRNOT00000013445"; transcript_version "7"; exon_number "9"; gene_name "Serinc3"; gene_source "ensembl"; gene_biotype "protein_coding"; transcript_name "Serinc3-201"; transcript_source "ensembl"; transcript_biotype "protein_coding"; protein_id "ENSRNOP00000013446"; protein_version "7"; tag "Ensembl_canonical";
3	ENSEMBL114_rn	exon	172722755	172722979	5.48786011725093	-	.	gene_id "ENSRNOG00000009552"; transcript_id "ENSRNOG00000009552_tx_1"; exon_id "3_172722755_172722979_-"; exonnum "10"; txlen "2440";
3	ENSEMBL114_rn	exon	172722755	172722979	2.59149897446656	-	.	gene_id "ENSRNOG00000009552"; transcript_id "ENSRNOG00000009552_tx_2"; exon_id "3_172722755_172722979_-"; exonnum "10"; txlen "2446";
3	ENSEMBL114_rn	exon	172722755	172722979	2.1344040585993	-	.	gene_id "ENSRNOG00000009552"; transcript_id "ENSRNOG00000009552_tx_3"; exon_id "3_172722755_172722979_-"; exonnum "9"; txlen "2128";
3	ENSEMBL114_rn	exon	172722755	172722979	1.59309358025776	-	.	gene_id "ENSRNOG00000009552"; transcript_id "ENSRNOG00000009552_tx_4"; exon_id "3_172722755_172722979_-"; exonnum "10"; txlen "2503";
3	ENSEMBL114_rn	exon	172722755	172722979	1.43988691986712	-	.	gene_id "ENSRNOG00000009552"; transcript_id "ENSRNOG00000009552_tx_5"; exon_id "3_172722755_172722979_-"; exonnum "11"; txlen "2621";
3	ENSEMBL114_rn	exon	172722755	172722979	1.39163401681268	-	.	gene_id "ENSRNOG00000009552"; transcript_id "ENSRNOG00000009552_tx_6"; exon_id "3_172722755_172722979_-"; exonnum "10"; txlen "2431";
3	ensembl	exon	172726475	172726655	0	-	.	gene_id "ENSRNOG00000009552"; gene_version "8"; transcript_id "ENSRNOT00000013445"; transcript_version "7"; exon_number "8"; gene_name "Serinc3"; gene_source "ensembl"; gene_biotype "protein_coding"; transcript_name "Serinc3-201"; transcript_source "ensembl"; transcript_biotype "protein_coding"; exon_id "ENSRNOE00000094076"; exon_version "1"; tag "Ensembl_canonical";
3	ensembl	CDS	172726475	172726655	0	-	2	gene_id "ENSRNOG00000009552"; gene_version "8"; transcript_id "ENSRNOT00000013445"; transcript_version "7"; exon_number "8"; gene_name "Serinc3"; gene_source "ensembl"; gene_biotype "protein_coding"; transcript_name "Serinc3-201"; transcript_source "ensembl"; transcript_biotype "protein_coding"; protein_id "ENSRNOP00000013446"; protein_version "7"; tag "Ensembl_canonical";
3	ENSEMBL114_rn	exon	172726475	172726655	5.48786011725093	-	.	gene_id "ENSRNOG00000009552"; transcript_id "ENSRNOG00000009552_tx_1"; exon_id "3_172726475_172726655_-"; exonnum "9"; txlen "2440";
3	ENSEMBL114_rn	exon	172726475	172726655	2.59149897446656	-	.	gene_id "ENSRNOG00000009552"; transcript_id "ENSRNOG00000009552_tx_2"; exon_id "3_172726475_172726655_-"; exonnum "9"; txlen "2446";
3	ENSEMBL114_rn	exon	172726475	172726655	2.1344040585993	-	.	gene_id "ENSRNOG00000009552"; transcript_id "ENSRNOG00000009552_tx_3"; exon_id "3_172726475_172726655_-"; exonnum "8"; txlen "2128";
3	ENSEMBL114_rn	exon	172726475	172726655	1.59309358025776	-	.	gene_id "ENSRNOG00000009552"; transcript_id "ENSRNOG00000009552_tx_4"; exon_id "3_172726475_172726655_-"; exonnum "9"; txlen "2503";
3	ENSEMBL114_rn	exon	172726475	172726655	1.43988691986712	-	.	gene_id "ENSRNOG00000009552"; transcript_id "ENSRNOG00000009552_tx_5"; exon_id "3_172726475_172726655_-"; exonnum "10"; txlen "2621";
3	ENSEMBL114_rn	exon	172726475	172726655	1.39163401681268	-	.	gene_id "ENSRNOG00000009552"; transcript_id "ENSRNOG00000009552_tx_6"; exon_id "3_172726475_172726655_-"; exonnum "9"; txlen "2431";
3	ensembl	exon	172727372	172727462	0	-	.	gene_id "ENSRNOG00000009552"; gene_version "8"; transcript_id "ENSRNOT00000013445"; transcript_version "7"; exon_number "7"; gene_name "Serinc3"; gene_source "ensembl"; gene_biotype "protein_coding"; transcript_name "Serinc3-201"; transcript_source "ensembl"; transcript_biotype "protein_coding"; exon_id "ENSRNOE00000090025"; exon_version "1"; tag "Ensembl_canonical";
3	ensembl	CDS	172727372	172727462	0	-	0	gene_id "ENSRNOG00000009552"; gene_version "8"; transcript_id "ENSRNOT00000013445"; transcript_version "7"; exon_number "7"; gene_name "Serinc3"; gene_source "ensembl"; gene_biotype "protein_coding"; transcript_name "Serinc3-201"; transcript_source "ensembl"; transcript_biotype "protein_coding"; protein_id "ENSRNOP00000013446"; protein_version "7"; tag "Ensembl_canonical";
3	ENSEMBL114_rn	exon	172727372	172727462	5.48786011725093	-	.	gene_id "ENSRNOG00000009552"; transcript_id "ENSRNOG00000009552_tx_1"; exon_id "3_172727372_172727462_-"; exonnum "8"; txlen "2440";
3	ENSEMBL114_rn	exon	172727372	172727462	2.59149897446656	-	.	gene_id "ENSRNOG00000009552"; transcript_id "ENSRNOG00000009552_tx_2"; exon_id "3_172727372_172727462_-"; exonnum "8"; txlen "2446";
3	ENSEMBL114_rn	exon	172727372	172727462	2.1344040585993	-	.	gene_id "ENSRNOG00000009552"; transcript_id "ENSRNOG00000009552_tx_3"; exon_id "3_172727372_172727462_-"; exonnum "7"; txlen "2128";
3	ENSEMBL114_rn	exon	172727372	172727462	1.59309358025776	-	.	gene_id "ENSRNOG00000009552"; transcript_id "ENSRNOG00000009552_tx_4"; exon_id "3_172727372_172727462_-"; exonnum "8"; txlen "2503";
3	ENSEMBL114_rn	exon	172727372	172727462	1.43988691986712	-	.	gene_id "ENSRNOG00000009552"; transcript_id "ENSRNOG00000009552_tx_5"; exon_id "3_172727372_172727462_-"; exonnum "9"; txlen "2621";
3	ENSEMBL114_rn	exon	172727372	172727462	1.39163401681268	-	.	gene_id "ENSRNOG00000009552"; transcript_id "ENSRNOG00000009552_tx_6"; exon_id "3_172727372_172727462_-"; exonnum "8"; txlen "2431";
3	sraer114_mid	exon	172728458	172728568	5.48786011725093	-	.	gene_id "ENSRNOG00000009552"; transcript_id "ENSRNOG00000009552_tx_1"; exon_id "3_172728458_172728568_-"; exonnum "7"; txlen "2440";
3	ensembl	exon	172729056	172729225	0	-	.	gene_id "ENSRNOG00000009552"; gene_version "8"; transcript_id "ENSRNOT00000013445"; transcript_version "7"; exon_number "6"; gene_name "Serinc3"; gene_source "ensembl"; gene_biotype "protein_coding"; transcript_name "Serinc3-201"; transcript_source "ensembl"; transcript_biotype "protein_coding"; exon_id "ENSRNOE00000089882"; exon_version "1"; tag "Ensembl_canonical";
3	ensembl	CDS	172729056	172729225	0	-	2	gene_id "ENSRNOG00000009552"; gene_version "8"; transcript_id "ENSRNOT00000013445"; transcript_version "7"; exon_number "6"; gene_name "Serinc3"; gene_source "ensembl"; gene_biotype "protein_coding"; transcript_name "Serinc3-201"; transcript_source "ensembl"; transcript_biotype "protein_coding"; protein_id "ENSRNOP00000013446"; protein_version "7"; tag "Ensembl_canonical";
3	ENSEMBL114_rn	exon	172729056	172729225	5.48786011725093	-	.	gene_id "ENSRNOG00000009552"; transcript_id "ENSRNOG00000009552_tx_1"; exon_id "3_172729056_172729225_-"; exonnum "6"; txlen "2440";
3	ENSEMBL114_rn	exon	172729056	172729225	2.59149897446656	-	.	gene_id "ENSRNOG00000009552"; transcript_id "ENSRNOG00000009552_tx_2"; exon_id "3_172729056_172729225_-"; exonnum "7"; txlen "2446";
3	ENSEMBL114_rn	exon	172729056	172729225	2.1344040585993	-	.	gene_id "ENSRNOG00000009552"; transcript_id "ENSRNOG00000009552_tx_3"; exon_id "3_172729056_172729225_-"; exonnum "6"; txlen "2128";
3	ENSEMBL114_rn	exon	172729056	172729225	1.59309358025776	-	.	gene_id "ENSRNOG00000009552"; transcript_id "ENSRNOG00000009552_tx_4"; exon_id "3_172729056_172729225_-"; exonnum "7"; txlen "2503";
3	ENSEMBL114_rn	exon	172729056	172729225	1.43988691986712	-	.	gene_id "ENSRNOG00000009552"; transcript_id "ENSRNOG00000009552_tx_5"; exon_id "3_172729056_172729225_-"; exonnum "8"; txlen "2621";
3	ENSEMBL114_rn	exon	172729056	172729225	1.39163401681268	-	.	gene_id "ENSRNOG00000009552"; transcript_id "ENSRNOG00000009552_tx_6"; exon_id "3_172729056_172729225_-"; exonnum "7"; txlen "2431";
3	ensembl	exon	172730211	172730348	0	-	.	gene_id "ENSRNOG00000009552"; gene_version "8"; transcript_id "ENSRNOT00000013445"; transcript_version "7"; exon_number "5"; gene_name "Serinc3"; gene_source "ensembl"; gene_biotype "protein_coding"; transcript_name "Serinc3-201"; transcript_source "ensembl"; transcript_biotype "protein_coding"; exon_id "ENSRNOE00000093816"; exon_version "1"; tag "Ensembl_canonical";
3	ensembl	CDS	172730211	172730348	0	-	2	gene_id "ENSRNOG00000009552"; gene_version "8"; transcript_id "ENSRNOT00000013445"; transcript_version "7"; exon_number "5"; gene_name "Serinc3"; gene_source "ensembl"; gene_biotype "protein_coding"; transcript_name "Serinc3-201"; transcript_source "ensembl"; transcript_biotype "protein_coding"; protein_id "ENSRNOP00000013446"; protein_version "7"; tag "Ensembl_canonical";
3	ENSEMBL114_rn	exon	172730211	172730348	5.48786011725093	-	.	gene_id "ENSRNOG00000009552"; transcript_id "ENSRNOG00000009552_tx_1"; exon_id "3_172730211_172730348_-"; exonnum "5"; txlen "2440";
3	ENSEMBL114_rn	exon	172730211	172730348	2.59149897446656	-	.	gene_id "ENSRNOG00000009552"; transcript_id "ENSRNOG00000009552_tx_2"; exon_id "3_172730211_172730348_-"; exonnum "6"; txlen "2446";
3	ENSEMBL114_rn	exon	172730211	172730348	2.1344040585993	-	.	gene_id "ENSRNOG00000009552"; transcript_id "ENSRNOG00000009552_tx_3"; exon_id "3_172730211_172730348_-"; exonnum "5"; txlen "2128";
3	ENSEMBL114_rn	exon	172730211	172730348	1.59309358025776	-	.	gene_id "ENSRNOG00000009552"; transcript_id "ENSRNOG00000009552_tx_4"; exon_id "3_172730211_172730348_-"; exonnum "6"; txlen "2503";
3	ENSEMBL114_rn	exon	172730211	172730348	1.43988691986712	-	.	gene_id "ENSRNOG00000009552"; transcript_id "ENSRNOG00000009552_tx_5"; exon_id "3_172730211_172730348_-"; exonnum "7"; txlen "2621";
3	ENSEMBL114_rn	exon	172730211	172730348	1.39163401681268	-	.	gene_id "ENSRNOG00000009552"; transcript_id "ENSRNOG00000009552_tx_6"; exon_id "3_172730211_172730348_-"; exonnum "6"; txlen "2431";
3	ensembl	exon	172731806	172731885	0	-	.	gene_id "ENSRNOG00000009552"; gene_version "8"; transcript_id "ENSRNOT00000013445"; transcript_version "7"; exon_number "4"; gene_name "Serinc3"; gene_source "ensembl"; gene_biotype "protein_coding"; transcript_name "Serinc3-201"; transcript_source "ensembl"; transcript_biotype "protein_coding"; exon_id "ENSRNOE00000093556"; exon_version "1"; tag "Ensembl_canonical";
3	ensembl	CDS	172731806	172731885	0	-	1	gene_id "ENSRNOG00000009552"; gene_version "8"; transcript_id "ENSRNOT00000013445"; transcript_version "7"; exon_number "4"; gene_name "Serinc3"; gene_source "ensembl"; gene_biotype "protein_coding"; transcript_name "Serinc3-201"; transcript_source "ensembl"; transcript_biotype "protein_coding"; protein_id "ENSRNOP00000013446"; protein_version "7"; tag "Ensembl_canonical";
3	ENSEMBL114_rn	exon	172731806	172731885	5.48786011725093	-	.	gene_id "ENSRNOG00000009552"; transcript_id "ENSRNOG00000009552_tx_1"; exon_id "3_172731806_172731885_-"; exonnum "4"; txlen "2440";
3	ENSEMBL114_rn	exon	172731806	172731885	2.59149897446656	-	.	gene_id "ENSRNOG00000009552"; transcript_id "ENSRNOG00000009552_tx_2"; exon_id "3_172731806_172731885_-"; exonnum "5"; txlen "2446";
3	ENSEMBL114_rn	exon	172731806	172731885	2.1344040585993	-	.	gene_id "ENSRNOG00000009552"; transcript_id "ENSRNOG00000009552_tx_3"; exon_id "3_172731806_172731885_-"; exonnum "4"; txlen "2128";
3	ENSEMBL114_rn	exon	172731806	172731885	1.59309358025776	-	.	gene_id "ENSRNOG00000009552"; transcript_id "ENSRNOG00000009552_tx_4"; exon_id "3_172731806_172731885_-"; exonnum "5"; txlen "2503";
3	ENSEMBL114_rn	exon	172731806	172731885	1.43988691986712	-	.	gene_id "ENSRNOG00000009552"; transcript_id "ENSRNOG00000009552_tx_5"; exon_id "3_172731806_172731885_-"; exonnum "6"; txlen "2621";
3	ENSEMBL114_rn	exon	172731806	172731885	1.39163401681268	-	.	gene_id "ENSRNOG00000009552"; transcript_id "ENSRNOG00000009552_tx_6"; exon_id "3_172731806_172731885_-"; exonnum "5"; txlen "2431";
3	ensembl	exon	172733959	172734152	0	-	.	gene_id "ENSRNOG00000009552"; gene_version "8"; transcript_id "ENSRNOT00000013445"; transcript_version "7"; exon_number "3"; gene_name "Serinc3"; gene_source "ensembl"; gene_biotype "protein_coding"; transcript_name "Serinc3-201"; transcript_source "ensembl"; transcript_biotype "protein_coding"; exon_id "ENSRNOE00000089639"; exon_version "1"; tag "Ensembl_canonical";
3	ensembl	CDS	172733959	172734152	0	-	0	gene_id "ENSRNOG00000009552"; gene_version "8"; transcript_id "ENSRNOT00000013445"; transcript_version "7"; exon_number "3"; gene_name "Serinc3"; gene_source "ensembl"; gene_biotype "protein_coding"; transcript_name "Serinc3-201"; transcript_source "ensembl"; transcript_biotype "protein_coding"; protein_id "ENSRNOP00000013446"; protein_version "7"; tag "Ensembl_canonical";
3	ENSEMBL114_rn	exon	172733959	172734152	5.48786011725093	-	.	gene_id "ENSRNOG00000009552"; transcript_id "ENSRNOG00000009552_tx_1"; exon_id "3_172733959_172734152_-"; exonnum "3"; txlen "2440";
3	ENSEMBL114_rn	exon	172733959	172734152	2.59149897446656	-	.	gene_id "ENSRNOG00000009552"; transcript_id "ENSRNOG00000009552_tx_2"; exon_id "3_172733959_172734152_-"; exonnum "4"; txlen "2446";
3	ENSEMBL114_rn	exon	172733959	172734152	2.1344040585993	-	.	gene_id "ENSRNOG00000009552"; transcript_id "ENSRNOG00000009552_tx_3"; exon_id "3_172733959_172734152_-"; exonnum "3"; txlen "2128";
3	ENSEMBL114_rn	exon	172733959	172734152	1.59309358025776	-	.	gene_id "ENSRNOG00000009552"; transcript_id "ENSRNOG00000009552_tx_4"; exon_id "3_172733959_172734152_-"; exonnum "4"; txlen "2503";
3	ENSEMBL114_rn	exon	172733959	172734152	1.43988691986712	-	.	gene_id "ENSRNOG00000009552"; transcript_id "ENSRNOG00000009552_tx_5"; exon_id "3_172733959_172734152_-"; exonnum "5"; txlen "2621";
3	ENSEMBL114_rn	exon	172733959	172734152	1.39163401681268	-	.	gene_id "ENSRNOG00000009552"; transcript_id "ENSRNOG00000009552_tx_6"; exon_id "3_172733959_172734152_-"; exonnum "4"; txlen "2431";
3	ensembl	exon	172735519	172735680	0	-	.	gene_id "ENSRNOG00000009552"; gene_version "8"; transcript_id "ENSRNOT00000013445"; transcript_version "7"; exon_number "2"; gene_name "Serinc3"; gene_source "ensembl"; gene_biotype "protein_coding"; transcript_name "Serinc3-201"; transcript_source "ensembl"; transcript_biotype "protein_coding"; exon_id "ENSRNOE00000093352"; exon_version "1"; tag "Ensembl_canonical";
3	ensembl	CDS	172735519	172735680	0	-	0	gene_id "ENSRNOG00000009552"; gene_version "8"; transcript_id "ENSRNOT00000013445"; transcript_version "7"; exon_number "2"; gene_name "Serinc3"; gene_source "ensembl"; gene_biotype "protein_coding"; transcript_name "Serinc3-201"; transcript_source "ensembl"; transcript_biotype "protein_coding"; protein_id "ENSRNOP00000013446"; protein_version "7"; tag "Ensembl_canonical";
3	ENSEMBL114_rn	exon	172735519	172735680	5.48786011725093	-	.	gene_id "ENSRNOG00000009552"; transcript_id "ENSRNOG00000009552_tx_1"; exon_id "3_172735519_172735680_-"; exonnum "2"; txlen "2440";
3	ENSEMBL114_rn	exon	172735519	172735680	2.59149897446656	-	.	gene_id "ENSRNOG00000009552"; transcript_id "ENSRNOG00000009552_tx_2"; exon_id "3_172735519_172735680_-"; exonnum "3"; txlen "2446";
3	ENSEMBL114_rn	exon	172735519	172735680	2.1344040585993	-	.	gene_id "ENSRNOG00000009552"; transcript_id "ENSRNOG00000009552_tx_3"; exon_id "3_172735519_172735680_-"; exonnum "2"; txlen "2128";
3	ENSEMBL114_rn	exon	172735519	172735680	1.59309358025776	-	.	gene_id "ENSRNOG00000009552"; transcript_id "ENSRNOG00000009552_tx_4"; exon_id "3_172735519_172735680_-"; exonnum "3"; txlen "2503";
3	ENSEMBL114_rn	exon	172735519	172735680	1.43988691986712	-	.	gene_id "ENSRNOG00000009552"; transcript_id "ENSRNOG00000009552_tx_5"; exon_id "3_172735519_172735680_-"; exonnum "4"; txlen "2621";
3	ENSEMBL114_rn	exon	172735519	172735680	1.39163401681268	-	.	gene_id "ENSRNOG00000009552"; transcript_id "ENSRNOG00000009552_tx_6"; exon_id "3_172735519_172735680_-"; exonnum "3"; txlen "2431";
3	ensembl	CDS	172740634	172740672	0	-	0	gene_id "ENSRNOG00000009552"; gene_version "8"; transcript_id "ENSRNOT00000013445"; transcript_version "7"; exon_number "1"; gene_name "Serinc3"; gene_source "ensembl"; gene_biotype "protein_coding"; transcript_name "Serinc3-201"; transcript_source "ensembl"; transcript_biotype "protein_coding"; protein_id "ENSRNOP00000013446"; protein_version "7"; tag "Ensembl_canonical";
3	ensembl	exon	172740634	172740765	0	-	.	gene_id "ENSRNOG00000009552"; gene_version "8"; transcript_id "ENSRNOT00000013445"; transcript_version "7"; exon_number "1"; gene_name "Serinc3"; gene_source "ensembl"; gene_biotype "protein_coding"; transcript_name "Serinc3-201"; transcript_source "ensembl"; transcript_biotype "protein_coding"; exon_id "ENSRNOE00000244960"; exon_version "4"; tag "Ensembl_canonical";
3	sraer114_mid	exon	172740634	172740951	5.48786011725093	-	.	gene_id "ENSRNOG00000009552"; transcript_id "ENSRNOG00000009552_tx_1"; exon_id "3_172740634_172740951_-"; exonnum "1"; txlen "2440";
3	sraer114_mid	exon	172740634	172740951	2.59149897446656	-	.	gene_id "ENSRNOG00000009552"; transcript_id "ENSRNOG00000009552_tx_2"; exon_id "3_172740634_172740951_-"; exonnum "2"; txlen "2446";
3	sraer114_mid	exon	172740634	172740951	1.59309358025776	-	.	gene_id "ENSRNOG00000009552"; transcript_id "ENSRNOG00000009552_tx_4"; exon_id "3_172740634_172740951_-"; exonnum "2"; txlen "2503";
3	sraer114_mid	exon	172740634	172740951	1.43988691986712	-	.	gene_id "ENSRNOG00000009552"; transcript_id "ENSRNOG00000009552_tx_5"; exon_id "3_172740634_172740951_-"; exonnum "3"; txlen "2621";
3	sraer114_mid	exon	172740634	172740951	1.39163401681268	-	.	gene_id "ENSRNOG00000009552"; transcript_id "ENSRNOG00000009552_tx_6"; exon_id "3_172740634_172740951_-"; exonnum "2"; txlen "2431";
3	ensembl	start_codon	172740670	172740672	0	-	0	gene_id "ENSRNOG00000009552"; gene_version "8"; transcript_id "ENSRNOT00000013445"; transcript_version "7"; exon_number "1"; gene_name "Serinc3"; gene_source "ensembl"; gene_biotype "protein_coding"; transcript_name "Serinc3-201"; transcript_source "ensembl"; transcript_biotype "protein_coding"; tag "Ensembl_canonical";
3	ensembl	five_prime_utr	172740673	172740765	0	-	.	gene_id "ENSRNOG00000009552"; gene_version "8"; transcript_id "ENSRNOT00000013445"; transcript_version "7"; gene_name "Serinc3"; gene_source "ensembl"; gene_biotype "protein_coding"; transcript_name "Serinc3-201"; transcript_source "ensembl"; transcript_biotype "protein_coding"; tag "Ensembl_canonical";
3	sraer114_ss	exon	172741346	172741447	1.39163401681268	-	.	gene_id "ENSRNOG00000009552"; transcript_id "ENSRNOG00000009552_tx_6"; exon_id "3_172741346_172741447_-"; exonnum "1"; txlen "2431";
3	sraer114_ss	exon	172745319	172745435	2.59149897446656	-	.	gene_id "ENSRNOG00000009552"; transcript_id "ENSRNOG00000009552_tx_2"; exon_id "3_172745319_172745435_-"; exonnum "1"; txlen "2446";
3	sraer114_ss	exon	172745319	172745435	2.1344040585993	-	.	gene_id "ENSRNOG00000009552"; transcript_id "ENSRNOG00000009552_tx_3"; exon_id "3_172745319_172745435_-"; exonnum "1"; txlen "2128";
3	sraer114_mid	exon	172748565	172748682	1.43988691986712	-	.	gene_id "ENSRNOG00000009552"; transcript_id "ENSRNOG00000009552_tx_5"; exon_id "3_172748565_172748682_-"; exonnum "2"; txlen "2621";
3	sraer114_ss	exon	172749672	172749845	1.59309358025776	-	.	gene_id "ENSRNOG00000009552"; transcript_id "ENSRNOG00000009552_tx_4"; exon_id "3_172749672_172749845_-"; exonnum "1"; txlen "2503";
3	sraer114_ss	exon	172749672	172749845	1.43988691986712	-	.	gene_id "ENSRNOG00000009552"; transcript_id "ENSRNOG00000009552_tx_5"; exon_id "3_172749672_172749845_-"; exonnum "1"; txlen "2621";
3	sraer114_es	exon	172756869	172757085	0.742025118782863	-	.	gene_id "sraer114_gene_42017"; transcript_id "sraer114_gene_42017_tx_1"; exon_id "3_172756869_172757085_-"; exonnum "3"; txlen "604";
3	sraer114_es	exon	172756869	172757085	0.0255738522956053	-	.	gene_id "sraer114_gene_42017"; transcript_id "sraer114_gene_42017_tx_3"; exon_id "3_172756869_172757085_-"; exonnum "4"; txlen "698";
3	sraer114_mid	exon	172758350	172758443	0.0255738522956053	-	.	gene_id "sraer114_gene_42017"; transcript_id "sraer114_gene_42017_tx_3"; exon_id "3_172758350_172758443_-"; exonnum "3"; txlen "698";
3	sraer114_mid	exon	172760613	172760819	0.742025118782863	-	.	gene_id "sraer114_gene_42017"; transcript_id "sraer114_gene_42017_tx_1"; exon_id "3_172760613_172760819_-"; exonnum "2"; txlen "604";
3	sraer114_mid	exon	172760613	172760819	0.0255738522956053	-	.	gene_id "sraer114_gene_42017"; transcript_id "sraer114_gene_42017_tx_3"; exon_id "3_172760613_172760819_-"; exonnum "2"; txlen "698";
3	sraer114_ss	exon	172763860	172764039	0.742025118782863	-	.	gene_id "sraer114_gene_42017"; transcript_id "sraer114_gene_42017_tx_1"; exon_id "3_172763860_172764039_-"; exonnum "1"; txlen "604";
3	sraer114_ss	exon	172763860	172764039	0.0255738522956053	-	.	gene_id "sraer114_gene_42017"; transcript_id "sraer114_gene_42017_tx_3"; exon_id "3_172763860_172764039_-"; exonnum "1"; txlen "698";
3	ensembl	exon	172818176	172818417	0	-	.	gene_id "ENSRNOG00000010265"; gene_version "8"; transcript_id "ENSRNOT00000104407"; transcript_version "2"; exon_number "11"; gene_name "Ada"; gene_source "ensembl"; gene_biotype "protein_coding"; transcript_name "Ada-203"; transcript_source "ensembl"; transcript_biotype "protein_coding"; exon_id "ENSRNOE00000292638"; exon_version "2"; tag "Ensembl_canonical";
3	ensembl	three_prime_utr	172818176	172818417	0	-	.	gene_id "ENSRNOG00000010265"; gene_version "8"; transcript_id "ENSRNOT00000104407"; transcript_version "2"; gene_name "Ada"; gene_source "ensembl"; gene_biotype "protein_coding"; transcript_name "Ada-203"; transcript_source "ensembl"; transcript_biotype "protein_coding"; tag "Ensembl_canonical";
3	ensembl	exon	172818176	172818417	0	-	.	gene_id "ENSRNOG00000010265"; gene_version "8"; transcript_id "ENSRNOT00000114756"; transcript_version "2"; exon_number "11"; gene_name "Ada"; gene_source "ensembl"; gene_biotype "protein_coding"; transcript_name "Ada-204"; transcript_source "ensembl"; transcript_biotype "protein_coding"; exon_id "ENSRNOE00000292638"; exon_version "2";
3	ensembl	three_prime_utr	172818176	172818417	0	-	.	gene_id "ENSRNOG00000010265"; gene_version "8"; transcript_id "ENSRNOT00000114756"; transcript_version "2"; gene_name "Ada"; gene_source "ensembl"; gene_biotype "protein_coding"; transcript_name "Ada-204"; transcript_source "ensembl"; transcript_biotype "protein_coding";
3	ensembl	exon	172818176	172818417	0	-	.	gene_id "ENSRNOG00000010265"; gene_version "8"; transcript_id "ENSRNOT00000014151"; transcript_version "8"; exon_number "12"; gene_name "Ada"; gene_source "ensembl"; gene_biotype "protein_coding"; transcript_name "Ada-201"; transcript_source "ensembl"; transcript_biotype "protein_coding"; exon_id "ENSRNOE00000292638"; exon_version "2";
3	ensembl	three_prime_utr	172818176	172818417	0	-	.	gene_id "ENSRNOG00000010265"; gene_version "8"; transcript_id "ENSRNOT00000014151"; transcript_version "8"; gene_name "Ada"; gene_source "ensembl"; gene_biotype "protein_coding"; transcript_name "Ada-201"; transcript_source "ensembl"; transcript_biotype "protein_coding";
3	ENSEMBL114_rn	exon	172818176	172818417	0.387342353599878	-	.	gene_id "ENSRNOG00000010265"; transcript_id "ENSRNOG00000010265_tx_2"; exon_id "3_172818176_172818417_-"; exonnum "12"; txlen "1373";
3	ensembl	transcript	172818176	172827264	0	-	.	gene_id "ENSRNOG00000010265"; gene_version "8"; transcript_id "ENSRNOT00000104407"; transcript_version "2"; gene_name "Ada"; gene_source "ensembl"; gene_biotype "protein_coding"; transcript_name "Ada-203"; transcript_source "ensembl"; transcript_biotype "protein_coding"; tag "Ensembl_canonical";
3	ensembl	transcript	172818176	172827692	0	-	.	gene_id "ENSRNOG00000010265"; gene_version "8"; transcript_id "ENSRNOT00000114756"; transcript_version "2"; gene_name "Ada"; gene_source "ensembl"; gene_biotype "protein_coding"; transcript_name "Ada-204"; transcript_source "ensembl"; transcript_biotype "protein_coding";
3	ensembl	gene	172818176	172842293	0	-	.	gene_id "ENSRNOG00000010265"; gene_version "8"; gene_name "Ada"; gene_source "ensembl"; gene_biotype "protein_coding";
3	ensembl	transcript	172818176	172842293	0	-	.	gene_id "ENSRNOG00000010265"; gene_version "8"; transcript_id "ENSRNOT00000014151"; transcript_version "8"; gene_name "Ada"; gene_source "ensembl"; gene_biotype "protein_coding"; transcript_name "Ada-201"; transcript_source "ensembl"; transcript_biotype "protein_coding";
3	ensembl	three_prime_utr	172818935	172818950	0	-	.	gene_id "ENSRNOG00000010265"; gene_version "8"; transcript_id "ENSRNOT00000104407"; transcript_version "2"; gene_name "Ada"; gene_source "ensembl"; gene_biotype "protein_coding"; transcript_name "Ada-203"; transcript_source "ensembl"; transcript_biotype "protein_coding"; tag "Ensembl_canonical";
3	ensembl	three_prime_utr	172818935	172818950	0	-	.	gene_id "ENSRNOG00000010265"; gene_version "8"; transcript_id "ENSRNOT00000114756"; transcript_version "2"; gene_name "Ada"; gene_source "ensembl"; gene_biotype "protein_coding"; transcript_name "Ada-204"; transcript_source "ensembl"; transcript_biotype "protein_coding";
3	ensembl	three_prime_utr	172818935	172818950	0	-	.	gene_id "ENSRNOG00000010265"; gene_version "8"; transcript_id "ENSRNOT00000014151"; transcript_version "8"; gene_name "Ada"; gene_source "ensembl"; gene_biotype "protein_coding"; transcript_name "Ada-201"; transcript_source "ensembl"; transcript_biotype "protein_coding";
3	ensembl	exon	172818935	172819034	0	-	.	gene_id "ENSRNOG00000010265"; gene_version "8"; transcript_id "ENSRNOT00000104407"; transcript_version "2"; exon_number "10"; gene_name "Ada"; gene_source "ensembl"; gene_biotype "protein_coding"; transcript_name "Ada-203"; transcript_source "ensembl"; transcript_biotype "protein_coding"; exon_id "ENSRNOE00000097155"; exon_version "3"; tag "Ensembl_canonical";
3	ensembl	exon	172818935	172819034	0	-	.	gene_id "ENSRNOG00000010265"; gene_version "8"; transcript_id "ENSRNOT00000114756"; transcript_version "2"; exon_number "10"; gene_name "Ada"; gene_source "ensembl"; gene_biotype "protein_coding"; transcript_name "Ada-204"; transcript_source "ensembl"; transcript_biotype "protein_coding"; exon_id "ENSRNOE00000097155"; exon_version "3";
3	ensembl	exon	172818935	172819034	0	-	.	gene_id "ENSRNOG00000010265"; gene_version "8"; transcript_id "ENSRNOT00000014151"; transcript_version "8"; exon_number "11"; gene_name "Ada"; gene_source "ensembl"; gene_biotype "protein_coding"; transcript_name "Ada-201"; transcript_source "ensembl"; transcript_biotype "protein_coding"; exon_id "ENSRNOE00000097155"; exon_version "3";
3	ENSEMBL114_rn	exon	172818935	172819034	0.387342353599878	-	.	gene_id "ENSRNOG00000010265"; transcript_id "ENSRNOG00000010265_tx_2"; exon_id "3_172818935_172819034_-"; exonnum "11"; txlen "1373";
3	ensembl	stop_codon	172818951	172818953	0	-	0	gene_id "ENSRNOG00000010265"; gene_version "8"; transcript_id "ENSRNOT00000104407"; transcript_version "2"; exon_number "10"; gene_name "Ada"; gene_source "ensembl"; gene_biotype "protein_coding"; transcript_name "Ada-203"; transcript_source "ensembl"; transcript_biotype "protein_coding"; tag "Ensembl_canonical";
3	ensembl	stop_codon	172818951	172818953	0	-	0	gene_id "ENSRNOG00000010265"; gene_version "8"; transcript_id "ENSRNOT00000114756"; transcript_version "2"; exon_number "10"; gene_name "Ada"; gene_source "ensembl"; gene_biotype "protein_coding"; transcript_name "Ada-204"; transcript_source "ensembl"; transcript_biotype "protein_coding";
3	ensembl	stop_codon	172818951	172818953	0	-	0	gene_id "ENSRNOG00000010265"; gene_version "8"; transcript_id "ENSRNOT00000014151"; transcript_version "8"; exon_number "11"; gene_name "Ada"; gene_source "ensembl"; gene_biotype "protein_coding"; transcript_name "Ada-201"; transcript_source "ensembl"; transcript_biotype "protein_coding";
3	ensembl	CDS	172818954	172819034	0	-	0	gene_id "ENSRNOG00000010265"; gene_version "8"; transcript_id "ENSRNOT00000104407"; transcript_version "2"; exon_number "10"; gene_name "Ada"; gene_source "ensembl"; gene_biotype "protein_coding"; transcript_name "Ada-203"; transcript_source "ensembl"; transcript_biotype "protein_coding"; protein_id "ENSRNOP00000090682"; protein_version "2"; tag "Ensembl_canonical";
3	ensembl	CDS	172818954	172819034	0	-	0	gene_id "ENSRNOG00000010265"; gene_version "8"; transcript_id "ENSRNOT00000114756"; transcript_version "2"; exon_number "10"; gene_name "Ada"; gene_source "ensembl"; gene_biotype "protein_coding"; transcript_name "Ada-204"; transcript_source "ensembl"; transcript_biotype "protein_coding"; protein_id "ENSRNOP00000090362"; protein_version "1";
3	ensembl	CDS	172818954	172819034	0	-	0	gene_id "ENSRNOG00000010265"; gene_version "8"; transcript_id "ENSRNOT00000014151"; transcript_version "8"; exon_number "11"; gene_name "Ada"; gene_source "ensembl"; gene_biotype "protein_coding"; transcript_name "Ada-201"; transcript_source "ensembl"; transcript_biotype "protein_coding"; protein_id "ENSRNOP00000014151"; protein_version "3";
3	ensembl	exon	172819112	172819219	0	-	.	gene_id "ENSRNOG00000010265"; gene_version "8"; transcript_id "ENSRNOT00000095363"; transcript_version "2"; exon_number "11"; gene_name "Ada"; gene_source "ensembl"; gene_biotype "protein_coding"; transcript_name "Ada-202"; transcript_source "ensembl"; transcript_biotype "protein_coding"; exon_id "ENSRNOE00000759611"; exon_version "1";
3	ensembl	CDS	172819112	172819219	0	-	0	gene_id "ENSRNOG00000010265"; gene_version "8"; transcript_id "ENSRNOT00000095363"; transcript_version "2"; exon_number "11"; gene_name "Ada"; gene_source "ensembl"; gene_biotype "protein_coding"; transcript_name "Ada-202"; transcript_source "ensembl"; transcript_biotype "protein_coding"; protein_id "ENSRNOP00000090926"; protein_version "2";
3	ensembl	transcript	172819112	172842293	0	-	.	gene_id "ENSRNOG00000010265"; gene_version "8"; transcript_id "ENSRNOT00000095363"; transcript_version "2"; gene_name "Ada"; gene_source "ensembl"; gene_biotype "protein_coding"; transcript_name "Ada-202"; transcript_source "ensembl"; transcript_biotype "protein_coding";
3	ensembl	exon	172819488	172819617	0	-	.	gene_id "ENSRNOG00000010265"; gene_version "8"; transcript_id "ENSRNOT00000104407"; transcript_version "2"; exon_number "9"; gene_name "Ada"; gene_source "ensembl"; gene_biotype "protein_coding"; transcript_name "Ada-203"; transcript_source "ensembl"; transcript_biotype "protein_coding"; exon_id "ENSRNOE00000097126"; exon_version "1"; tag "Ensembl_canonical";
3	ensembl	CDS	172819488	172819617	0	-	1	gene_id "ENSRNOG00000010265"; gene_version "8"; transcript_id "ENSRNOT00000104407"; transcript_version "2"; exon_number "9"; gene_name "Ada"; gene_source "ensembl"; gene_biotype "protein_coding"; transcript_name "Ada-203"; transcript_source "ensembl"; transcript_biotype "protein_coding"; protein_id "ENSRNOP00000090682"; protein_version "2"; tag "Ensembl_canonical";
3	ensembl	exon	172819488	172819617	0	-	.	gene_id "ENSRNOG00000010265"; gene_version "8"; transcript_id "ENSRNOT00000114756"; transcript_version "2"; exon_number "9"; gene_name "Ada"; gene_source "ensembl"; gene_biotype "protein_coding"; transcript_name "Ada-204"; transcript_source "ensembl"; transcript_biotype "protein_coding"; exon_id "ENSRNOE00000097126"; exon_version "1";
3	ensembl	CDS	172819488	172819617	0	-	1	gene_id "ENSRNOG00000010265"; gene_version "8"; transcript_id "ENSRNOT00000114756"; transcript_version "2"; exon_number "9"; gene_name "Ada"; gene_source "ensembl"; gene_biotype "protein_coding"; transcript_name "Ada-204"; transcript_source "ensembl"; transcript_biotype "protein_coding"; protein_id "ENSRNOP00000090362"; protein_version "1";
3	ensembl	exon	172819488	172819617	0	-	.	gene_id "ENSRNOG00000010265"; gene_version "8"; transcript_id "ENSRNOT00000095363"; transcript_version "2"; exon_number "10"; gene_name "Ada"; gene_source "ensembl"; gene_biotype "protein_coding"; transcript_name "Ada-202"; transcript_source "ensembl"; transcript_biotype "protein_coding"; exon_id "ENSRNOE00000097126"; exon_version "1";
3	ensembl	CDS	172819488	172819617	0	-	1	gene_id "ENSRNOG00000010265"; gene_version "8"; transcript_id "ENSRNOT00000095363"; transcript_version "2"; exon_number "10"; gene_name "Ada"; gene_source "ensembl"; gene_biotype "protein_coding"; transcript_name "Ada-202"; transcript_source "ensembl"; transcript_biotype "protein_coding"; protein_id "ENSRNOP00000090926"; protein_version "2";
3	ensembl	exon	172819488	172819617	0	-	.	gene_id "ENSRNOG00000010265"; gene_version "8"; transcript_id "ENSRNOT00000014151"; transcript_version "8"; exon_number "10"; gene_name "Ada"; gene_source "ensembl"; gene_biotype "protein_coding"; transcript_name "Ada-201"; transcript_source "ensembl"; transcript_biotype "protein_coding"; exon_id "ENSRNOE00000097126"; exon_version "1";
3	ensembl	CDS	172819488	172819617	0	-	1	gene_id "ENSRNOG00000010265"; gene_version "8"; transcript_id "ENSRNOT00000014151"; transcript_version "8"; exon_number "10"; gene_name "Ada"; gene_source "ensembl"; gene_biotype "protein_coding"; transcript_name "Ada-201"; transcript_source "ensembl"; transcript_biotype "protein_coding"; protein_id "ENSRNOP00000014151"; protein_version "3";
3	ENSEMBL114_rn	exon	172819488	172819617	0.387342353599878	-	.	gene_id "ENSRNOG00000010265"; transcript_id "ENSRNOG00000010265_tx_2"; exon_id "3_172819488_172819617_-"; exonnum "10"; txlen "1373";
3	ensembl	exon	172821345	172821409	0	-	.	gene_id "ENSRNOG00000010265"; gene_version "8"; transcript_id "ENSRNOT00000104407"; transcript_version "2"; exon_number "8"; gene_name "Ada"; gene_source "ensembl"; gene_biotype "protein_coding"; transcript_name "Ada-203"; transcript_source "ensembl"; transcript_biotype "protein_coding"; exon_id "ENSRNOE00000097088"; exon_version "1"; tag "Ensembl_canonical";
3	ensembl	CDS	172821345	172821409	0	-	0	gene_id "ENSRNOG00000010265"; gene_version "8"; transcript_id "ENSRNOT00000104407"; transcript_version "2"; exon_number "8"; gene_name "Ada"; gene_source "ensembl"; gene_biotype "protein_coding"; transcript_name "Ada-203"; transcript_source "ensembl"; transcript_biotype "protein_coding"; protein_id "ENSRNOP00000090682"; protein_version "2"; tag "Ensembl_canonical";
3	ensembl	exon	172821345	172821409	0	-	.	gene_id "ENSRNOG00000010265"; gene_version "8"; transcript_id "ENSRNOT00000114756"; transcript_version "2"; exon_number "8"; gene_name "Ada"; gene_source "ensembl"; gene_biotype "protein_coding"; transcript_name "Ada-204"; transcript_source "ensembl"; transcript_biotype "protein_coding"; exon_id "ENSRNOE00000097088"; exon_version "1";
3	ensembl	CDS	172821345	172821409	0	-	0	gene_id "ENSRNOG00000010265"; gene_version "8"; transcript_id "ENSRNOT00000114756"; transcript_version "2"; exon_number "8"; gene_name "Ada"; gene_source "ensembl"; gene_biotype "protein_coding"; transcript_name "Ada-204"; transcript_source "ensembl"; transcript_biotype "protein_coding"; protein_id "ENSRNOP00000090362"; protein_version "1";
3	ensembl	exon	172821345	172821409	0	-	.	gene_id "ENSRNOG00000010265"; gene_version "8"; transcript_id "ENSRNOT00000095363"; transcript_version "2"; exon_number "9"; gene_name "Ada"; gene_source "ensembl"; gene_biotype "protein_coding"; transcript_name "Ada-202"; transcript_source "ensembl"; transcript_biotype "protein_coding"; exon_id "ENSRNOE00000097088"; exon_version "1";
3	ensembl	CDS	172821345	172821409	0	-	0	gene_id "ENSRNOG00000010265"; gene_version "8"; transcript_id "ENSRNOT00000095363"; transcript_version "2"; exon_number "9"; gene_name "Ada"; gene_source "ensembl"; gene_biotype "protein_coding"; transcript_name "Ada-202"; transcript_source "ensembl"; transcript_biotype "protein_coding"; protein_id "ENSRNOP00000090926"; protein_version "2";
3	ensembl	exon	172821345	172821409	0	-	.	gene_id "ENSRNOG00000010265"; gene_version "8"; transcript_id "ENSRNOT00000014151"; transcript_version "8"; exon_number "9"; gene_name "Ada"; gene_source "ensembl"; gene_biotype "protein_coding"; transcript_name "Ada-201"; transcript_source "ensembl"; transcript_biotype "protein_coding"; exon_id "ENSRNOE00000097088"; exon_version "1";
3	ensembl	CDS	172821345	172821409	0	-	0	gene_id "ENSRNOG00000010265"; gene_version "8"; transcript_id "ENSRNOT00000014151"; transcript_version "8"; exon_number "9"; gene_name "Ada"; gene_source "ensembl"; gene_biotype "protein_coding"; transcript_name "Ada-201"; transcript_source "ensembl"; transcript_biotype "protein_coding"; protein_id "ENSRNOP00000014151"; protein_version "3";
3	ENSEMBL114_rn	exon	172821345	172821409	0.387342353599878	-	.	gene_id "ENSRNOG00000010265"; transcript_id "ENSRNOG00000010265_tx_2"; exon_id "3_172821345_172821409_-"; exonnum "9"; txlen "1373";
3	ensembl	exon	172821697	172821798	0	-	.	gene_id "ENSRNOG00000010265"; gene_version "8"; transcript_id "ENSRNOT00000104407"; transcript_version "2"; exon_number "7"; gene_name "Ada"; gene_source "ensembl"; gene_biotype "protein_coding"; transcript_name "Ada-203"; transcript_source "ensembl"; transcript_biotype "protein_coding"; exon_id "ENSRNOE00000099681"; exon_version "1"; tag "Ensembl_canonical";
3	ensembl	CDS	172821697	172821798	0	-	0	gene_id "ENSRNOG00000010265"; gene_version "8"; transcript_id "ENSRNOT00000104407"; transcript_version "2"; exon_number "7"; gene_name "Ada"; gene_source "ensembl"; gene_biotype "protein_coding"; transcript_name "Ada-203"; transcript_source "ensembl"; transcript_biotype "protein_coding"; protein_id "ENSRNOP00000090682"; protein_version "2"; tag "Ensembl_canonical";
3	ensembl	exon	172821697	172821798	0	-	.	gene_id "ENSRNOG00000010265"; gene_version "8"; transcript_id "ENSRNOT00000114756"; transcript_version "2"; exon_number "7"; gene_name "Ada"; gene_source "ensembl"; gene_biotype "protein_coding"; transcript_name "Ada-204"; transcript_source "ensembl"; transcript_biotype "protein_coding"; exon_id "ENSRNOE00000099681"; exon_version "1";
3	ensembl	CDS	172821697	172821798	0	-	0	gene_id "ENSRNOG00000010265"; gene_version "8"; transcript_id "ENSRNOT00000114756"; transcript_version "2"; exon_number "7"; gene_name "Ada"; gene_source "ensembl"; gene_biotype "protein_coding"; transcript_name "Ada-204"; transcript_source "ensembl"; transcript_biotype "protein_coding"; protein_id "ENSRNOP00000090362"; protein_version "1";
3	ensembl	exon	172821697	172821798	0	-	.	gene_id "ENSRNOG00000010265"; gene_version "8"; transcript_id "ENSRNOT00000095363"; transcript_version "2"; exon_number "8"; gene_name "Ada"; gene_source "ensembl"; gene_biotype "protein_coding"; transcript_name "Ada-202"; transcript_source "ensembl"; transcript_biotype "protein_coding"; exon_id "ENSRNOE00000099681"; exon_version "1";
3	ensembl	CDS	172821697	172821798	0	-	0	gene_id "ENSRNOG00000010265"; gene_version "8"; transcript_id "ENSRNOT00000095363"; transcript_version "2"; exon_number "8"; gene_name "Ada"; gene_source "ensembl"; gene_biotype "protein_coding"; transcript_name "Ada-202"; transcript_source "ensembl"; transcript_biotype "protein_coding"; protein_id "ENSRNOP00000090926"; protein_version "2";
3	ensembl	exon	172821697	172821798	0	-	.	gene_id "ENSRNOG00000010265"; gene_version "8"; transcript_id "ENSRNOT00000014151"; transcript_version "8"; exon_number "8"; gene_name "Ada"; gene_source "ensembl"; gene_biotype "protein_coding"; transcript_name "Ada-201"; transcript_source "ensembl"; transcript_biotype "protein_coding"; exon_id "ENSRNOE00000099681"; exon_version "1";
3	ensembl	CDS	172821697	172821798	0	-	0	gene_id "ENSRNOG00000010265"; gene_version "8"; transcript_id "ENSRNOT00000014151"; transcript_version "8"; exon_number "8"; gene_name "Ada"; gene_source "ensembl"; gene_biotype "protein_coding"; transcript_name "Ada-201"; transcript_source "ensembl"; transcript_biotype "protein_coding"; protein_id "ENSRNOP00000014151"; protein_version "3";
3	ENSEMBL114_rn	exon	172821697	172821798	0.387342353599878	-	.	gene_id "ENSRNOG00000010265"; transcript_id "ENSRNOG00000010265_tx_2"; exon_id "3_172821697_172821798_-"; exonnum "8"; txlen "1373";
3	ensembl	exon	172821879	172821950	0	-	.	gene_id "ENSRNOG00000010265"; gene_version "8"; transcript_id "ENSRNOT00000104407"; transcript_version "2"; exon_number "6"; gene_name "Ada"; gene_source "ensembl"; gene_biotype "protein_coding"; transcript_name "Ada-203"; transcript_source "ensembl"; transcript_biotype "protein_coding"; exon_id "ENSRNOE00000099433"; exon_version "1"; tag "Ensembl_canonical";
3	ensembl	CDS	172821879	172821950	0	-	0	gene_id "ENSRNOG00000010265"; gene_version "8"; transcript_id "ENSRNOT00000104407"; transcript_version "2"; exon_number "6"; gene_name "Ada"; gene_source "ensembl"; gene_biotype "protein_coding"; transcript_name "Ada-203"; transcript_source "ensembl"; transcript_biotype "protein_coding"; protein_id "ENSRNOP00000090682"; protein_version "2"; tag "Ensembl_canonical";
3	ensembl	exon	172821879	172821950	0	-	.	gene_id "ENSRNOG00000010265"; gene_version "8"; transcript_id "ENSRNOT00000114756"; transcript_version "2"; exon_number "6"; gene_name "Ada"; gene_source "ensembl"; gene_biotype "protein_coding"; transcript_name "Ada-204"; transcript_source "ensembl"; transcript_biotype "protein_coding"; exon_id "ENSRNOE00000099433"; exon_version "1";
3	ensembl	CDS	172821879	172821950	0	-	0	gene_id "ENSRNOG00000010265"; gene_version "8"; transcript_id "ENSRNOT00000114756"; transcript_version "2"; exon_number "6"; gene_name "Ada"; gene_source "ensembl"; gene_biotype "protein_coding"; transcript_name "Ada-204"; transcript_source "ensembl"; transcript_biotype "protein_coding"; protein_id "ENSRNOP00000090362"; protein_version "1";
3	ensembl	exon	172821879	172821950	0	-	.	gene_id "ENSRNOG00000010265"; gene_version "8"; transcript_id "ENSRNOT00000095363"; transcript_version "2"; exon_number "7"; gene_name "Ada"; gene_source "ensembl"; gene_biotype "protein_coding"; transcript_name "Ada-202"; transcript_source "ensembl"; transcript_biotype "protein_coding"; exon_id "ENSRNOE00000099433"; exon_version "1";
3	ensembl	CDS	172821879	172821950	0	-	0	gene_id "ENSRNOG00000010265"; gene_version "8"; transcript_id "ENSRNOT00000095363"; transcript_version "2"; exon_number "7"; gene_name "Ada"; gene_source "ensembl"; gene_biotype "protein_coding"; transcript_name "Ada-202"; transcript_source "ensembl"; transcript_biotype "protein_coding"; protein_id "ENSRNOP00000090926"; protein_version "2";
3	ensembl	exon	172821879	172821950	0	-	.	gene_id "ENSRNOG00000010265"; gene_version "8"; transcript_id "ENSRNOT00000014151"; transcript_version "8"; exon_number "7"; gene_name "Ada"; gene_source "ensembl"; gene_biotype "protein_coding"; transcript_name "Ada-201"; transcript_source "ensembl"; transcript_biotype "protein_coding"; exon_id "ENSRNOE00000099433"; exon_version "1";
3	ensembl	CDS	172821879	172821950	0	-	0	gene_id "ENSRNOG00000010265"; gene_version "8"; transcript_id "ENSRNOT00000014151"; transcript_version "8"; exon_number "7"; gene_name "Ada"; gene_source "ensembl"; gene_biotype "protein_coding"; transcript_name "Ada-201"; transcript_source "ensembl"; transcript_biotype "protein_coding"; protein_id "ENSRNOP00000014151"; protein_version "3";
3	ENSEMBL114_rn	exon	172821879	172821950	0.387342353599878	-	.	gene_id "ENSRNOG00000010265"; transcript_id "ENSRNOG00000010265_tx_2"; exon_id "3_172821879_172821950_-"; exonnum "7"; txlen "1373";
3	ensembl	exon	172822509	172822636	0	-	.	gene_id "ENSRNOG00000010265"; gene_version "8"; transcript_id "ENSRNOT00000104407"; transcript_version "2"; exon_number "5"; gene_name "Ada"; gene_source "ensembl"; gene_biotype "protein_coding"; transcript_name "Ada-203"; transcript_source "ensembl"; transcript_biotype "protein_coding"; exon_id "ENSRNOE00000099198"; exon_version "1"; tag "Ensembl_canonical";
3	ensembl	CDS	172822509	172822636	0	-	2	gene_id "ENSRNOG00000010265"; gene_version "8"; transcript_id "ENSRNOT00000104407"; transcript_version "2"; exon_number "5"; gene_name "Ada"; gene_source "ensembl"; gene_biotype "protein_coding"; transcript_name "Ada-203"; transcript_source "ensembl"; transcript_biotype "protein_coding"; protein_id "ENSRNOP00000090682"; protein_version "2"; tag "Ensembl_canonical";
3	ensembl	exon	172822509	172822636	0	-	.	gene_id "ENSRNOG00000010265"; gene_version "8"; transcript_id "ENSRNOT00000114756"; transcript_version "2"; exon_number "5"; gene_name "Ada"; gene_source "ensembl"; gene_biotype "protein_coding"; transcript_name "Ada-204"; transcript_source "ensembl"; transcript_biotype "protein_coding"; exon_id "ENSRNOE00000099198"; exon_version "1";
3	ensembl	CDS	172822509	172822636	0	-	2	gene_id "ENSRNOG00000010265"; gene_version "8"; transcript_id "ENSRNOT00000114756"; transcript_version "2"; exon_number "5"; gene_name "Ada"; gene_source "ensembl"; gene_biotype "protein_coding"; transcript_name "Ada-204"; transcript_source "ensembl"; transcript_biotype "protein_coding"; protein_id "ENSRNOP00000090362"; protein_version "1";
3	ensembl	exon	172822509	172822636	0	-	.	gene_id "ENSRNOG00000010265"; gene_version "8"; transcript_id "ENSRNOT00000095363"; transcript_version "2"; exon_number "6"; gene_name "Ada"; gene_source "ensembl"; gene_biotype "protein_coding"; transcript_name "Ada-202"; transcript_source "ensembl"; transcript_biotype "protein_coding"; exon_id "ENSRNOE00000099198"; exon_version "1";
3	ensembl	CDS	172822509	172822636	0	-	2	gene_id "ENSRNOG00000010265"; gene_version "8"; transcript_id "ENSRNOT00000095363"; transcript_version "2"; exon_number "6"; gene_name "Ada"; gene_source "ensembl"; gene_biotype "protein_coding"; transcript_name "Ada-202"; transcript_source "ensembl"; transcript_biotype "protein_coding"; protein_id "ENSRNOP00000090926"; protein_version "2";
3	ensembl	exon	172822509	172822636	0	-	.	gene_id "ENSRNOG00000010265"; gene_version "8"; transcript_id "ENSRNOT00000014151"; transcript_version "8"; exon_number "6"; gene_name "Ada"; gene_source "ensembl"; gene_biotype "protein_coding"; transcript_name "Ada-201"; transcript_source "ensembl"; transcript_biotype "protein_coding"; exon_id "ENSRNOE00000099198"; exon_version "1";
3	ensembl	CDS	172822509	172822636	0	-	2	gene_id "ENSRNOG00000010265"; gene_version "8"; transcript_id "ENSRNOT00000014151"; transcript_version "8"; exon_number "6"; gene_name "Ada"; gene_source "ensembl"; gene_biotype "protein_coding"; transcript_name "Ada-201"; transcript_source "ensembl"; transcript_biotype "protein_coding"; protein_id "ENSRNOP00000014151"; protein_version "3";
3	ENSEMBL114_rn	exon	172822509	172822636	0.387342353599878	-	.	gene_id "ENSRNOG00000010265"; transcript_id "ENSRNOG00000010265_tx_2"; exon_id "3_172822509_172822636_-"; exonnum "6"; txlen "1373";
3	ensembl	exon	172823619	172823734	0	-	.	gene_id "ENSRNOG00000010265"; gene_version "8"; transcript_id "ENSRNOT00000104407"; transcript_version "2"; exon_number "4"; gene_name "Ada"; gene_source "ensembl"; gene_biotype "protein_coding"; transcript_name "Ada-203"; transcript_source "ensembl"; transcript_biotype "protein_coding"; exon_id "ENSRNOE00000098950"; exon_version "1"; tag "Ensembl_canonical";
3	ensembl	CDS	172823619	172823734	0	-	1	gene_id "ENSRNOG00000010265"; gene_version "8"; transcript_id "ENSRNOT00000104407"; transcript_version "2"; exon_number "4"; gene_name "Ada"; gene_source "ensembl"; gene_biotype "protein_coding"; transcript_name "Ada-203"; transcript_source "ensembl"; transcript_biotype "protein_coding"; protein_id "ENSRNOP00000090682"; protein_version "2"; tag "Ensembl_canonical";
3	ensembl	exon	172823619	172823734	0	-	.	gene_id "ENSRNOG00000010265"; gene_version "8"; transcript_id "ENSRNOT00000114756"; transcript_version "2"; exon_number "4"; gene_name "Ada"; gene_source "ensembl"; gene_biotype "protein_coding"; transcript_name "Ada-204"; transcript_source "ensembl"; transcript_biotype "protein_coding"; exon_id "ENSRNOE00000098950"; exon_version "1";
3	ensembl	CDS	172823619	172823734	0	-	1	gene_id "ENSRNOG00000010265"; gene_version "8"; transcript_id "ENSRNOT00000114756"; transcript_version "2"; exon_number "4"; gene_name "Ada"; gene_source "ensembl"; gene_biotype "protein_coding"; transcript_name "Ada-204"; transcript_source "ensembl"; transcript_biotype "protein_coding"; protein_id "ENSRNOP00000090362"; protein_version "1";
3	ensembl	exon	172823619	172823734	0	-	.	gene_id "ENSRNOG00000010265"; gene_version "8"; transcript_id "ENSRNOT00000095363"; transcript_version "2"; exon_number "5"; gene_name "Ada"; gene_source "ensembl"; gene_biotype "protein_coding"; transcript_name "Ada-202"; transcript_source "ensembl"; transcript_biotype "protein_coding"; exon_id "ENSRNOE00000098950"; exon_version "1";
3	ensembl	CDS	172823619	172823734	0	-	1	gene_id "ENSRNOG00000010265"; gene_version "8"; transcript_id "ENSRNOT00000095363"; transcript_version "2"; exon_number "5"; gene_name "Ada"; gene_source "ensembl"; gene_biotype "protein_coding"; transcript_name "Ada-202"; transcript_source "ensembl"; transcript_biotype "protein_coding"; protein_id "ENSRNOP00000090926"; protein_version "2";
3	ensembl	exon	172823619	172823734	0	-	.	gene_id "ENSRNOG00000010265"; gene_version "8"; transcript_id "ENSRNOT00000014151"; transcript_version "8"; exon_number "5"; gene_name "Ada"; gene_source "ensembl"; gene_biotype "protein_coding"; transcript_name "Ada-201"; transcript_source "ensembl"; transcript_biotype "protein_coding"; exon_id "ENSRNOE00000098950"; exon_version "1";
3	ensembl	CDS	172823619	172823734	0	-	1	gene_id "ENSRNOG00000010265"; gene_version "8"; transcript_id "ENSRNOT00000014151"; transcript_version "8"; exon_number "5"; gene_name "Ada"; gene_source "ensembl"; gene_biotype "protein_coding"; transcript_name "Ada-201"; transcript_source "ensembl"; transcript_biotype "protein_coding"; protein_id "ENSRNOP00000014151"; protein_version "3";
3	ENSEMBL114_rn	exon	172823619	172823734	0.387342353599878	-	.	gene_id "ENSRNOG00000010265"; transcript_id "ENSRNOG00000010265_tx_2"; exon_id "3_172823619_172823734_-"; exonnum "5"; txlen "1373";
3	ensembl	exon	172824307	172824450	0	-	.	gene_id "ENSRNOG00000010265"; gene_version "8"; transcript_id "ENSRNOT00000104407"; transcript_version "2"; exon_number "3"; gene_name "Ada"; gene_source "ensembl"; gene_biotype "protein_coding"; transcript_name "Ada-203"; transcript_source "ensembl"; transcript_biotype "protein_coding"; exon_id "ENSRNOE00000098702"; exon_version "1"; tag "Ensembl_canonical";
3	ensembl	CDS	172824307	172824450	0	-	1	gene_id "ENSRNOG00000010265"; gene_version "8"; transcript_id "ENSRNOT00000104407"; transcript_version "2"; exon_number "3"; gene_name "Ada"; gene_source "ensembl"; gene_biotype "protein_coding"; transcript_name "Ada-203"; transcript_source "ensembl"; transcript_biotype "protein_coding"; protein_id "ENSRNOP00000090682"; protein_version "2"; tag "Ensembl_canonical";
3	ensembl	exon	172824307	172824450	0	-	.	gene_id "ENSRNOG00000010265"; gene_version "8"; transcript_id "ENSRNOT00000114756"; transcript_version "2"; exon_number "3"; gene_name "Ada"; gene_source "ensembl"; gene_biotype "protein_coding"; transcript_name "Ada-204"; transcript_source "ensembl"; transcript_biotype "protein_coding"; exon_id "ENSRNOE00000098702"; exon_version "1";
3	ensembl	CDS	172824307	172824450	0	-	1	gene_id "ENSRNOG00000010265"; gene_version "8"; transcript_id "ENSRNOT00000114756"; transcript_version "2"; exon_number "3"; gene_name "Ada"; gene_source "ensembl"; gene_biotype "protein_coding"; transcript_name "Ada-204"; transcript_source "ensembl"; transcript_biotype "protein_coding"; protein_id "ENSRNOP00000090362"; protein_version "1";
3	ensembl	exon	172824307	172824450	0	-	.	gene_id "ENSRNOG00000010265"; gene_version "8"; transcript_id "ENSRNOT00000095363"; transcript_version "2"; exon_number "4"; gene_name "Ada"; gene_source "ensembl"; gene_biotype "protein_coding"; transcript_name "Ada-202"; transcript_source "ensembl"; transcript_biotype "protein_coding"; exon_id "ENSRNOE00000098702"; exon_version "1";
3	ensembl	CDS	172824307	172824450	0	-	1	gene_id "ENSRNOG00000010265"; gene_version "8"; transcript_id "ENSRNOT00000095363"; transcript_version "2"; exon_number "4"; gene_name "Ada"; gene_source "ensembl"; gene_biotype "protein_coding"; transcript_name "Ada-202"; transcript_source "ensembl"; transcript_biotype "protein_coding"; protein_id "ENSRNOP00000090926"; protein_version "2";
3	ensembl	exon	172824307	172824450	0	-	.	gene_id "ENSRNOG00000010265"; gene_version "8"; transcript_id "ENSRNOT00000014151"; transcript_version "8"; exon_number "4"; gene_name "Ada"; gene_source "ensembl"; gene_biotype "protein_coding"; transcript_name "Ada-201"; transcript_source "ensembl"; transcript_biotype "protein_coding"; exon_id "ENSRNOE00000098702"; exon_version "1";
3	ensembl	CDS	172824307	172824450	0	-	1	gene_id "ENSRNOG00000010265"; gene_version "8"; transcript_id "ENSRNOT00000014151"; transcript_version "8"; exon_number "4"; gene_name "Ada"; gene_source "ensembl"; gene_biotype "protein_coding"; transcript_name "Ada-201"; transcript_source "ensembl"; transcript_biotype "protein_coding"; protein_id "ENSRNOP00000014151"; protein_version "3";
3	ENSEMBL114_rn	exon	172824307	172824450	0.387342353599878	-	.	gene_id "ENSRNOG00000010265"; transcript_id "ENSRNOG00000010265_tx_2"; exon_id "3_172824307_172824450_-"; exonnum "4"; txlen "1373";
3	ensembl	exon	172826721	172826843	0	-	.	gene_id "ENSRNOG00000010265"; gene_version "8"; transcript_id "ENSRNOT00000104407"; transcript_version "2"; exon_number "2"; gene_name "Ada"; gene_source "ensembl"; gene_biotype "protein_coding"; transcript_name "Ada-203"; transcript_source "ensembl"; transcript_biotype "protein_coding"; exon_id "ENSRNOE00000098466"; exon_version "1"; tag "Ensembl_canonical";
3	ensembl	CDS	172826721	172826843	0	-	1	gene_id "ENSRNOG00000010265"; gene_version "8"; transcript_id "ENSRNOT00000104407"; transcript_version "2"; exon_number "2"; gene_name "Ada"; gene_source "ensembl"; gene_biotype "protein_coding"; transcript_name "Ada-203"; transcript_source "ensembl"; transcript_biotype "protein_coding"; protein_id "ENSRNOP00000090682"; protein_version "2"; tag "Ensembl_canonical";
3	ensembl	exon	172826721	172826843	0	-	.	gene_id "ENSRNOG00000010265"; gene_version "8"; transcript_id "ENSRNOT00000114756"; transcript_version "2"; exon_number "2"; gene_name "Ada"; gene_source "ensembl"; gene_biotype "protein_coding"; transcript_name "Ada-204"; transcript_source "ensembl"; transcript_biotype "protein_coding"; exon_id "ENSRNOE00000098466"; exon_version "1";
3	ensembl	CDS	172826721	172826843	0	-	1	gene_id "ENSRNOG00000010265"; gene_version "8"; transcript_id "ENSRNOT00000114756"; transcript_version "2"; exon_number "2"; gene_name "Ada"; gene_source "ensembl"; gene_biotype "protein_coding"; transcript_name "Ada-204"; transcript_source "ensembl"; transcript_biotype "protein_coding"; protein_id "ENSRNOP00000090362"; protein_version "1";
3	ensembl	exon	172826721	172826843	0	-	.	gene_id "ENSRNOG00000010265"; gene_version "8"; transcript_id "ENSRNOT00000095363"; transcript_version "2"; exon_number "3"; gene_name "Ada"; gene_source "ensembl"; gene_biotype "protein_coding"; transcript_name "Ada-202"; transcript_source "ensembl"; transcript_biotype "protein_coding"; exon_id "ENSRNOE00000098466"; exon_version "1";
3	ensembl	CDS	172826721	172826843	0	-	1	gene_id "ENSRNOG00000010265"; gene_version "8"; transcript_id "ENSRNOT00000095363"; transcript_version "2"; exon_number "3"; gene_name "Ada"; gene_source "ensembl"; gene_biotype "protein_coding"; transcript_name "Ada-202"; transcript_source "ensembl"; transcript_biotype "protein_coding"; protein_id "ENSRNOP00000090926"; protein_version "2";
3	ensembl	exon	172826721	172826843	0	-	.	gene_id "ENSRNOG00000010265"; gene_version "8"; transcript_id "ENSRNOT00000014151"; transcript_version "8"; exon_number "3"; gene_name "Ada"; gene_source "ensembl"; gene_biotype "protein_coding"; transcript_name "Ada-201"; transcript_source "ensembl"; transcript_biotype "protein_coding"; exon_id "ENSRNOE00000098466"; exon_version "1";
3	ensembl	CDS	172826721	172826843	0	-	1	gene_id "ENSRNOG00000010265"; gene_version "8"; transcript_id "ENSRNOT00000014151"; transcript_version "8"; exon_number "3"; gene_name "Ada"; gene_source "ensembl"; gene_biotype "protein_coding"; transcript_name "Ada-201"; transcript_source "ensembl"; transcript_biotype "protein_coding"; protein_id "ENSRNOP00000014151"; protein_version "3";
3	ENSEMBL114_rn	exon	172826721	172826843	0.387342353599878	-	.	gene_id "ENSRNOG00000010265"; transcript_id "ENSRNOG00000010265_tx_2"; exon_id "3_172826721_172826843_-"; exonnum "3"; txlen "1373";
3	ensembl	CDS	172826944	172827065	0	-	0	gene_id "ENSRNOG00000010265"; gene_version "8"; transcript_id "ENSRNOT00000104407"; transcript_version "2"; exon_number "1"; gene_name "Ada"; gene_source "ensembl"; gene_biotype "protein_coding"; transcript_name "Ada-203"; transcript_source "ensembl"; transcript_biotype "protein_coding"; protein_id "ENSRNOP00000090682"; protein_version "2"; tag "Ensembl_canonical";
3	ensembl	exon	172826944	172827264	0	-	.	gene_id "ENSRNOG00000010265"; gene_version "8"; transcript_id "ENSRNOT00000104407"; transcript_version "2"; exon_number "1"; gene_name "Ada"; gene_source "ensembl"; gene_biotype "protein_coding"; transcript_name "Ada-203"; transcript_source "ensembl"; transcript_biotype "protein_coding"; exon_id "ENSRNOE00000627633"; exon_version "2"; tag "Ensembl_canonical";
3	ensembl	start_codon	172827063	172827065	0	-	0	gene_id "ENSRNOG00000010265"; gene_version "8"; transcript_id "ENSRNOT00000104407"; transcript_version "2"; exon_number "1"; gene_name "Ada"; gene_source "ensembl"; gene_biotype "protein_coding"; transcript_name "Ada-203"; transcript_source "ensembl"; transcript_biotype "protein_coding"; tag "Ensembl_canonical";
3	ensembl	five_prime_utr	172827066	172827264	0	-	.	gene_id "ENSRNOG00000010265"; gene_version "8"; transcript_id "ENSRNOT00000104407"; transcript_version "2"; gene_name "Ada"; gene_source "ensembl"; gene_biotype "protein_coding"; transcript_name "Ada-203"; transcript_source "ensembl"; transcript_biotype "protein_coding"; tag "Ensembl_canonical";
3	ensembl	CDS	172827417	172827493	0	-	0	gene_id "ENSRNOG00000010265"; gene_version "8"; transcript_id "ENSRNOT00000114756"; transcript_version "2"; exon_number "1"; gene_name "Ada"; gene_source "ensembl"; gene_biotype "protein_coding"; transcript_name "Ada-204"; transcript_source "ensembl"; transcript_biotype "protein_coding"; protein_id "ENSRNOP00000090362"; protein_version "1";
3	ensembl	exon	172827417	172827692	0	-	.	gene_id "ENSRNOG00000010265"; gene_version "8"; transcript_id "ENSRNOT00000114756"; transcript_version "2"; exon_number "1"; gene_name "Ada"; gene_source "ensembl"; gene_biotype "protein_coding"; transcript_name "Ada-204"; transcript_source "ensembl"; transcript_biotype "protein_coding"; exon_id "ENSRNOE00000661224"; exon_version "2";
3	ensembl	start_codon	172827491	172827493	0	-	0	gene_id "ENSRNOG00000010265"; gene_version "8"; transcript_id "ENSRNOT00000114756"; transcript_version "2"; exon_number "1"; gene_name "Ada"; gene_source "ensembl"; gene_biotype "protein_coding"; transcript_name "Ada-204"; transcript_source "ensembl"; transcript_biotype "protein_coding";
3	ensembl	five_prime_utr	172827494	172827692	0	-	.	gene_id "ENSRNOG00000010265"; gene_version "8"; transcript_id "ENSRNOT00000114756"; transcript_version "2"; gene_name "Ada"; gene_source "ensembl"; gene_biotype "protein_coding"; transcript_name "Ada-204"; transcript_source "ensembl"; transcript_biotype "protein_coding";
3	ensembl	exon	172829639	172829700	0	-	.	gene_id "ENSRNOG00000010265"; gene_version "8"; transcript_id "ENSRNOT00000095363"; transcript_version "2"; exon_number "2"; gene_name "Ada"; gene_source "ensembl"; gene_biotype "protein_coding"; transcript_name "Ada-202"; transcript_source "ensembl"; transcript_biotype "protein_coding"; exon_id "ENSRNOE00000098237"; exon_version "1";
3	ensembl	CDS	172829639	172829700	0	-	0	gene_id "ENSRNOG00000010265"; gene_version "8"; transcript_id "ENSRNOT00000095363"; transcript_version "2"; exon_number "2"; gene_name "Ada"; gene_source "ensembl"; gene_biotype "protein_coding"; transcript_name "Ada-202"; transcript_source "ensembl"; transcript_biotype "protein_coding"; protein_id "ENSRNOP00000090926"; protein_version "2";
3	ensembl	exon	172829639	172829700	0	-	.	gene_id "ENSRNOG00000010265"; gene_version "8"; transcript_id "ENSRNOT00000014151"; transcript_version "8"; exon_number "2"; gene_name "Ada"; gene_source "ensembl"; gene_biotype "protein_coding"; transcript_name "Ada-201"; transcript_source "ensembl"; transcript_biotype "protein_coding"; exon_id "ENSRNOE00000098237"; exon_version "1";
3	ensembl	CDS	172829639	172829700	0	-	0	gene_id "ENSRNOG00000010265"; gene_version "8"; transcript_id "ENSRNOT00000014151"; transcript_version "8"; exon_number "2"; gene_name "Ada"; gene_source "ensembl"; gene_biotype "protein_coding"; transcript_name "Ada-201"; transcript_source "ensembl"; transcript_biotype "protein_coding"; protein_id "ENSRNOP00000014151"; protein_version "3";
3	ENSEMBL114_rn	exon	172829639	172829700	0.387342353599878	-	.	gene_id "ENSRNOG00000010265"; transcript_id "ENSRNOG00000010265_tx_2"; exon_id "3_172829639_172829700_-"; exonnum "2"; txlen "1373";
3	ensembl	CDS	172842175	172842207	0	-	0	gene_id "ENSRNOG00000010265"; gene_version "8"; transcript_id "ENSRNOT00000095363"; transcript_version "2"; exon_number "1"; gene_name "Ada"; gene_source "ensembl"; gene_biotype "protein_coding"; transcript_name "Ada-202"; transcript_source "ensembl"; transcript_biotype "protein_coding"; protein_id "ENSRNOP00000090926"; protein_version "2";
3	ensembl	CDS	172842175	172842207	0	-	0	gene_id "ENSRNOG00000010265"; gene_version "8"; transcript_id "ENSRNOT00000014151"; transcript_version "8"; exon_number "1"; gene_name "Ada"; gene_source "ensembl"; gene_biotype "protein_coding"; transcript_name "Ada-201"; transcript_source "ensembl"; transcript_biotype "protein_coding"; protein_id "ENSRNOP00000014151"; protein_version "3";
3	ensembl	exon	172842175	172842293	0	-	.	gene_id "ENSRNOG00000010265"; gene_version "8"; transcript_id "ENSRNOT00000095363"; transcript_version "2"; exon_number "1"; gene_name "Ada"; gene_source "ensembl"; gene_biotype "protein_coding"; transcript_name "Ada-202"; transcript_source "ensembl"; transcript_biotype "protein_coding"; exon_id "ENSRNOE00000096459"; exon_version "7";
3	ensembl	exon	172842175	172842293	0	-	.	gene_id "ENSRNOG00000010265"; gene_version "8"; transcript_id "ENSRNOT00000014151"; transcript_version "8"; exon_number "1"; gene_name "Ada"; gene_source "ensembl"; gene_biotype "protein_coding"; transcript_name "Ada-201"; transcript_source "ensembl"; transcript_biotype "protein_coding"; exon_id "ENSRNOE00000096459"; exon_version "7";
3	ensembl	start_codon	172842205	172842207	0	-	0	gene_id "ENSRNOG00000010265"; gene_version "8"; transcript_id "ENSRNOT00000095363"; transcript_version "2"; exon_number "1"; gene_name "Ada"; gene_source "ensembl"; gene_biotype "protein_coding"; transcript_name "Ada-202"; transcript_source "ensembl"; transcript_biotype "protein_coding";
3	ensembl	start_codon	172842205	172842207	0	-	0	gene_id "ENSRNOG00000010265"; gene_version "8"; transcript_id "ENSRNOT00000014151"; transcript_version "8"; exon_number "1"; gene_name "Ada"; gene_source "ensembl"; gene_biotype "protein_coding"; transcript_name "Ada-201"; transcript_source "ensembl"; transcript_biotype "protein_coding";
3	ensembl	five_prime_utr	172842208	172842293	0	-	.	gene_id "ENSRNOG00000010265"; gene_version "8"; transcript_id "ENSRNOT00000095363"; transcript_version "2"; gene_name "Ada"; gene_source "ensembl"; gene_biotype "protein_coding"; transcript_name "Ada-202"; transcript_source "ensembl"; transcript_biotype "protein_coding";
3	ensembl	five_prime_utr	172842208	172842293	0	-	.	gene_id "ENSRNOG00000010265"; gene_version "8"; transcript_id "ENSRNOT00000014151"; transcript_version "8"; gene_name "Ada"; gene_source "ensembl"; gene_biotype "protein_coding"; transcript_name "Ada-201"; transcript_source "ensembl"; transcript_biotype "protein_coding";
3	sraer114_ss	exon	172866454	172866542	0.387342353599878	-	.	gene_id "ENSRNOG00000010265"; transcript_id "ENSRNOG00000010265_tx_2"; exon_id "3_172866454_172866542_-"; exonnum "1"; txlen "1373";
3	ensembl	exon	172873421	172873627	0	-	.	gene_id "ENSRNOG00000074889"; gene_version "1"; transcript_id "ENSRNOT00000170620"; transcript_version "1"; exon_number "3"; gene_source "ensembl"; gene_biotype "lncRNA"; transcript_source "ensembl"; transcript_biotype "lncRNA"; exon_id "ENSRNOE00000763915"; exon_version "1"; tag "Ensembl_canonical";
3	ensembl	gene	172873421	172874265	0	-	.	gene_id "ENSRNOG00000074889"; gene_version "1"; gene_source "ensembl"; gene_biotype "lncRNA";
3	ensembl	transcript	172873421	172874265	0	-	.	gene_id "ENSRNOG00000074889"; gene_version "1"; transcript_id "ENSRNOT00000170620"; transcript_version "1"; gene_source "ensembl"; gene_biotype "lncRNA"; transcript_source "ensembl"; transcript_biotype "lncRNA"; tag "Ensembl_canonical";
3	ensembl	exon	172873790	172873943	0	-	.	gene_id "ENSRNOG00000074889"; gene_version "1"; transcript_id "ENSRNOT00000170620"; transcript_version "1"; exon_number "2"; gene_source "ensembl"; gene_biotype "lncRNA"; transcript_source "ensembl"; transcript_biotype "lncRNA"; exon_id "ENSRNOE00000685487"; exon_version "1"; tag "Ensembl_canonical";
3	ensembl	exon	172874192	172874265	0	-	.	gene_id "ENSRNOG00000074889"; gene_version "1"; transcript_id "ENSRNOT00000170620"; transcript_version "1"; exon_number "1"; gene_source "ensembl"; gene_biotype "lncRNA"; transcript_source "ensembl"; transcript_biotype "lncRNA"; exon_id "ENSRNOE00000776464"; exon_version "1"; tag "Ensembl_canonical";
3	sraer114_es	exon	172878478	172878646	0.152220930979584	-	.	gene_id "sraer114_gene_53394"; transcript_id "sraer114_gene_53394_tx_2"; exon_id "3_172878478_172878646_-"; exonnum "4"; txlen "549";
3	sraer114_es	exon	172878478	172878646	0.0219376216452338	-	.	gene_id "sraer114_gene_53394"; transcript_id "sraer114_gene_53394_tx_4"; exon_id "3_172878478_172878646_-"; exonnum "4"; txlen "552";
3	sraer114_mid	exon	172883610	172883806	0.152220930979584	-	.	gene_id "sraer114_gene_53394"; transcript_id "sraer114_gene_53394_tx_2"; exon_id "3_172883610_172883806_-"; exonnum "3"; txlen "549";
3	sraer114_mid	exon	172883610	172883806	0.0219376216452338	-	.	gene_id "sraer114_gene_53394"; transcript_id "sraer114_gene_53394_tx_4"; exon_id "3_172883610_172883806_-"; exonnum "3"; txlen "552";
3	sraer114_mid	exon	172894571	172894647	0.152220930979584	-	.	gene_id "sraer114_gene_53394"; transcript_id "sraer114_gene_53394_tx_2"; exon_id "3_172894571_172894647_-"; exonnum "2"; txlen "549";
3	sraer114_mid	exon	172894571	172894647	0.0219376216452338	-	.	gene_id "sraer114_gene_53394"; transcript_id "sraer114_gene_53394_tx_4"; exon_id "3_172894571_172894647_-"; exonnum "2"; txlen "552";
3	sraer114_ss	exon	172894999	172895107	0.0219376216452338	-	.	gene_id "sraer114_gene_53394"; transcript_id "sraer114_gene_53394_tx_4"; exon_id "3_172894999_172895107_-"; exonnum "1"; txlen "552";
3	sraer114_ss	exon	172895645	172895750	0.152220930979584	-	.	gene_id "sraer114_gene_53394"; transcript_id "sraer114_gene_53394_tx_2"; exon_id "3_172895645_172895750_-"; exonnum "1"; txlen "549";
3	ensembl	three_prime_utr	172940404	172944560	0	-	.	gene_id "ENSRNOG00000074704"; gene_version "1"; transcript_id "ENSRNOT00000156486"; transcript_version "1"; gene_name "Rims4"; gene_source "ensembl"; gene_biotype "protein_coding"; transcript_name "Rims4-201"; transcript_source "ensembl"; transcript_biotype "protein_coding"; tag "Ensembl_canonical";
3	ensembl	three_prime_utr	172940404	172944560	0	-	.	gene_id "ENSRNOG00000074704"; gene_version "1"; transcript_id "ENSRNOT00000130760"; transcript_version "1"; gene_name "Rims4"; gene_source "ensembl"; gene_biotype "protein_coding"; transcript_name "Rims4-202"; transcript_source "ensembl"; transcript_biotype "protein_coding";
3	ensembl	exon	172940404	172944779	0	-	.	gene_id "ENSRNOG00000074704"; gene_version "1"; transcript_id "ENSRNOT00000156486"; transcript_version "1"; exon_number "6"; gene_name "Rims4"; gene_source "ensembl"; gene_biotype "protein_coding"; transcript_name "Rims4-201"; transcript_source "ensembl"; transcript_biotype "protein_coding"; exon_id "ENSRNOE00000770792"; exon_version "1"; tag "Ensembl_canonical";
3	ensembl	exon	172940404	172944779	0	-	.	gene_id "ENSRNOG00000074704"; gene_version "1"; transcript_id "ENSRNOT00000130760"; transcript_version "1"; exon_number "6"; gene_name "Rims4"; gene_source "ensembl"; gene_biotype "protein_coding"; transcript_name "Rims4-202"; transcript_source "ensembl"; transcript_biotype "protein_coding"; exon_id "ENSRNOE00000770792"; exon_version "1";
3	ENSEMBL114_rn	exon	172940404	172944779	0.161388512017476	-	.	gene_id "ENSRNOG00000074704"; transcript_id "ENSRNOG00000074704_tx_2"; exon_id "3_172940404_172944779_-"; exonnum "6"; txlen "4928";
3	ensembl	transcript	172940404	173004483	0	-	.	gene_id "ENSRNOG00000074704"; gene_version "1"; transcript_id "ENSRNOT00000156486"; transcript_version "1"; gene_name "Rims4"; gene_source "ensembl"; gene_biotype "protein_coding"; transcript_name "Rims4-201"; transcript_source "ensembl"; transcript_biotype "protein_coding"; tag "Ensembl_canonical";
3	ensembl	gene	172940404	173023718	0	-	.	gene_id "ENSRNOG00000074704"; gene_version "1"; gene_name "Rims4"; gene_source "ensembl"; gene_biotype "protein_coding";
3	ensembl	transcript	172940404	173023718	0	-	.	gene_id "ENSRNOG00000074704"; gene_version "1"; transcript_id "ENSRNOT00000130760"; transcript_version "1"; gene_name "Rims4"; gene_source "ensembl"; gene_biotype "protein_coding"; transcript_name "Rims4-202"; transcript_source "ensembl"; transcript_biotype "protein_coding";
3	ensembl	stop_codon	172944561	172944563	0	-	0	gene_id "ENSRNOG00000074704"; gene_version "1"; transcript_id "ENSRNOT00000156486"; transcript_version "1"; exon_number "6"; gene_name "Rims4"; gene_source "ensembl"; gene_biotype "protein_coding"; transcript_name "Rims4-201"; transcript_source "ensembl"; transcript_biotype "protein_coding"; tag "Ensembl_canonical";
3	ensembl	stop_codon	172944561	172944563	0	-	0	gene_id "ENSRNOG00000074704"; gene_version "1"; transcript_id "ENSRNOT00000130760"; transcript_version "1"; exon_number "6"; gene_name "Rims4"; gene_source "ensembl"; gene_biotype "protein_coding"; transcript_name "Rims4-202"; transcript_source "ensembl"; transcript_biotype "protein_coding";
3	ensembl	CDS	172944564	172944779	0	-	0	gene_id "ENSRNOG00000074704"; gene_version "1"; transcript_id "ENSRNOT00000156486"; transcript_version "1"; exon_number "6"; gene_name "Rims4"; gene_source "ensembl"; gene_biotype "protein_coding"; transcript_name "Rims4-201"; transcript_source "ensembl"; transcript_biotype "protein_coding"; protein_id "ENSRNOP00000107446"; protein_version "1"; tag "Ensembl_canonical";
3	ensembl	CDS	172944564	172944779	0	-	0	gene_id "ENSRNOG00000074704"; gene_version "1"; transcript_id "ENSRNOT00000130760"; transcript_version "1"; exon_number "6"; gene_name "Rims4"; gene_source "ensembl"; gene_biotype "protein_coding"; transcript_name "Rims4-202"; transcript_source "ensembl"; transcript_biotype "protein_coding"; protein_id "ENSRNOP00000112613"; protein_version "1";
3	ensembl	exon	172946892	172947031	0	-	.	gene_id "ENSRNOG00000074704"; gene_version "1"; transcript_id "ENSRNOT00000156486"; transcript_version "1"; exon_number "5"; gene_name "Rims4"; gene_source "ensembl"; gene_biotype "protein_coding"; transcript_name "Rims4-201"; transcript_source "ensembl"; transcript_biotype "protein_coding"; exon_id "ENSRNOE00000102627"; exon_version "1"; tag "Ensembl_canonical";
3	ensembl	CDS	172946892	172947031	0	-	2	gene_id "ENSRNOG00000074704"; gene_version "1"; transcript_id "ENSRNOT00000156486"; transcript_version "1"; exon_number "5"; gene_name "Rims4"; gene_source "ensembl"; gene_biotype "protein_coding"; transcript_name "Rims4-201"; transcript_source "ensembl"; transcript_biotype "protein_coding"; protein_id "ENSRNOP00000107446"; protein_version "1"; tag "Ensembl_canonical";
3	ensembl	exon	172946892	172947031	0	-	.	gene_id "ENSRNOG00000074704"; gene_version "1"; transcript_id "ENSRNOT00000130760"; transcript_version "1"; exon_number "5"; gene_name "Rims4"; gene_source "ensembl"; gene_biotype "protein_coding"; transcript_name "Rims4-202"; transcript_source "ensembl"; transcript_biotype "protein_coding"; exon_id "ENSRNOE00000102627"; exon_version "1";
3	ensembl	CDS	172946892	172947031	0	-	2	gene_id "ENSRNOG00000074704"; gene_version "1"; transcript_id "ENSRNOT00000130760"; transcript_version "1"; exon_number "5"; gene_name "Rims4"; gene_source "ensembl"; gene_biotype "protein_coding"; transcript_name "Rims4-202"; transcript_source "ensembl"; transcript_biotype "protein_coding"; protein_id "ENSRNOP00000112613"; protein_version "1";
3	ENSEMBL114_rn	exon	172946892	172947031	0.161388512017476	-	.	gene_id "ENSRNOG00000074704"; transcript_id "ENSRNOG00000074704_tx_2"; exon_id "3_172946892_172947031_-"; exonnum "5"; txlen "4928";
3	ensembl	exon	172947457	172947558	0	-	.	gene_id "ENSRNOG00000074704"; gene_version "1"; transcript_id "ENSRNOT00000156486"; transcript_version "1"; exon_number "4"; gene_name "Rims4"; gene_source "ensembl"; gene_biotype "protein_coding"; transcript_name "Rims4-201"; transcript_source "ensembl"; transcript_biotype "protein_coding"; exon_id "ENSRNOE00000102522"; exon_version "1"; tag "Ensembl_canonical";
3	ensembl	CDS	172947457	172947558	0	-	2	gene_id "ENSRNOG00000074704"; gene_version "1"; transcript_id "ENSRNOT00000156486"; transcript_version "1"; exon_number "4"; gene_name "Rims4"; gene_source "ensembl"; gene_biotype "protein_coding"; transcript_name "Rims4-201"; transcript_source "ensembl"; transcript_biotype "protein_coding"; protein_id "ENSRNOP00000107446"; protein_version "1"; tag "Ensembl_canonical";
3	ensembl	exon	172947457	172947558	0	-	.	gene_id "ENSRNOG00000074704"; gene_version "1"; transcript_id "ENSRNOT00000130760"; transcript_version "1"; exon_number "4"; gene_name "Rims4"; gene_source "ensembl"; gene_biotype "protein_coding"; transcript_name "Rims4-202"; transcript_source "ensembl"; transcript_biotype "protein_coding"; exon_id "ENSRNOE00000102522"; exon_version "1";
3	ensembl	CDS	172947457	172947558	0	-	2	gene_id "ENSRNOG00000074704"; gene_version "1"; transcript_id "ENSRNOT00000130760"; transcript_version "1"; exon_number "4"; gene_name "Rims4"; gene_source "ensembl"; gene_biotype "protein_coding"; transcript_name "Rims4-202"; transcript_source "ensembl"; transcript_biotype "protein_coding"; protein_id "ENSRNOP00000112613"; protein_version "1";
3	ENSEMBL114_rn	exon	172947457	172947558	0.161388512017476	-	.	gene_id "ENSRNOG00000074704"; transcript_id "ENSRNOG00000074704_tx_2"; exon_id "3_172947457_172947558_-"; exonnum "4"; txlen "4928";
3	ensembl	exon	172947791	172947903	0	-	.	gene_id "ENSRNOG00000074704"; gene_version "1"; transcript_id "ENSRNOT00000156486"; transcript_version "1"; exon_number "3"; gene_name "Rims4"; gene_source "ensembl"; gene_biotype "protein_coding"; transcript_name "Rims4-201"; transcript_source "ensembl"; transcript_biotype "protein_coding"; exon_id "ENSRNOE00000102410"; exon_version "1"; tag "Ensembl_canonical";
3	ensembl	CDS	172947791	172947903	0	-	1	gene_id "ENSRNOG00000074704"; gene_version "1"; transcript_id "ENSRNOT00000156486"; transcript_version "1"; exon_number "3"; gene_name "Rims4"; gene_source "ensembl"; gene_biotype "protein_coding"; transcript_name "Rims4-201"; transcript_source "ensembl"; transcript_biotype "protein_coding"; protein_id "ENSRNOP00000107446"; protein_version "1"; tag "Ensembl_canonical";
3	ensembl	exon	172947791	172947903	0	-	.	gene_id "ENSRNOG00000074704"; gene_version "1"; transcript_id "ENSRNOT00000130760"; transcript_version "1"; exon_number "3"; gene_name "Rims4"; gene_source "ensembl"; gene_biotype "protein_coding"; transcript_name "Rims4-202"; transcript_source "ensembl"; transcript_biotype "protein_coding"; exon_id "ENSRNOE00000102410"; exon_version "1";
3	ensembl	CDS	172947791	172947903	0	-	1	gene_id "ENSRNOG00000074704"; gene_version "1"; transcript_id "ENSRNOT00000130760"; transcript_version "1"; exon_number "3"; gene_name "Rims4"; gene_source "ensembl"; gene_biotype "protein_coding"; transcript_name "Rims4-202"; transcript_source "ensembl"; transcript_biotype "protein_coding"; protein_id "ENSRNOP00000112613"; protein_version "1";
3	ENSEMBL114_rn	exon	172947791	172947903	0.161388512017476	-	.	gene_id "ENSRNOG00000074704"; transcript_id "ENSRNOG00000074704_tx_2"; exon_id "3_172947791_172947903_-"; exonnum "3"; txlen "4928";
3	ensembl	exon	172961574	172961712	0	-	.	gene_id "ENSRNOG00000074704"; gene_version "1"; transcript_id "ENSRNOT00000156486"; transcript_version "1"; exon_number "2"; gene_name "Rims4"; gene_source "ensembl"; gene_biotype "protein_coding"; transcript_name "Rims4-201"; transcript_source "ensembl"; transcript_biotype "protein_coding"; exon_id "ENSRNOE00000102294"; exon_version "1"; tag "Ensembl_canonical";
3	ensembl	CDS	172961574	172961712	0	-	2	gene_id "ENSRNOG00000074704"; gene_version "1"; transcript_id "ENSRNOT00000156486"; transcript_version "1"; exon_number "2"; gene_name "Rims4"; gene_source "ensembl"; gene_biotype "protein_coding"; transcript_name "Rims4-201"; transcript_source "ensembl"; transcript_biotype "protein_coding"; protein_id "ENSRNOP00000107446"; protein_version "1"; tag "Ensembl_canonical";
3	ensembl	exon	172961574	172961712	0	-	.	gene_id "ENSRNOG00000074704"; gene_version "1"; transcript_id "ENSRNOT00000130760"; transcript_version "1"; exon_number "2"; gene_name "Rims4"; gene_source "ensembl"; gene_biotype "protein_coding"; transcript_name "Rims4-202"; transcript_source "ensembl"; transcript_biotype "protein_coding"; exon_id "ENSRNOE00000102294"; exon_version "1";
3	ensembl	CDS	172961574	172961712	0	-	2	gene_id "ENSRNOG00000074704"; gene_version "1"; transcript_id "ENSRNOT00000130760"; transcript_version "1"; exon_number "2"; gene_name "Rims4"; gene_source "ensembl"; gene_biotype "protein_coding"; transcript_name "Rims4-202"; transcript_source "ensembl"; transcript_biotype "protein_coding"; protein_id "ENSRNOP00000112613"; protein_version "1";
3	ENSEMBL114_rn	exon	172961574	172961712	0.161388512017476	-	.	gene_id "ENSRNOG00000074704"; transcript_id "ENSRNOG00000074704_tx_2"; exon_id "3_172961574_172961712_-"; exonnum "2"; txlen "4928";
3	sraer114_ss	exon	172961880	172961937	0.161388512017476	-	.	gene_id "ENSRNOG00000074704"; transcript_id "ENSRNOG00000074704_tx_2"; exon_id "3_172961880_172961937_-"; exonnum "1"; txlen "4928";
3	ensembl	CDS	173004097	173004193	0	-	0	gene_id "ENSRNOG00000074704"; gene_version "1"; transcript_id "ENSRNOT00000156486"; transcript_version "1"; exon_number "1"; gene_name "Rims4"; gene_source "ensembl"; gene_biotype "protein_coding"; transcript_name "Rims4-201"; transcript_source "ensembl"; transcript_biotype "protein_coding"; protein_id "ENSRNOP00000107446"; protein_version "1"; tag "Ensembl_canonical";
3	ensembl	exon	173004097	173004483	0	-	.	gene_id "ENSRNOG00000074704"; gene_version "1"; transcript_id "ENSRNOT00000156486"; transcript_version "1"; exon_number "1"; gene_name "Rims4"; gene_source "ensembl"; gene_biotype "protein_coding"; transcript_name "Rims4-201"; transcript_source "ensembl"; transcript_biotype "protein_coding"; exon_id "ENSRNOE00000801185"; exon_version "1"; tag "Ensembl_canonical";
3	ensembl	start_codon	173004191	173004193	0	-	0	gene_id "ENSRNOG00000074704"; gene_version "1"; transcript_id "ENSRNOT00000156486"; transcript_version "1"; exon_number "1"; gene_name "Rims4"; gene_source "ensembl"; gene_biotype "protein_coding"; transcript_name "Rims4-201"; transcript_source "ensembl"; transcript_biotype "protein_coding"; tag "Ensembl_canonical";
3	ensembl	five_prime_utr	173004194	173004483	0	-	.	gene_id "ENSRNOG00000074704"; gene_version "1"; transcript_id "ENSRNOT00000156486"; transcript_version "1"; gene_name "Rims4"; gene_source "ensembl"; gene_biotype "protein_coding"; transcript_name "Rims4-201"; transcript_source "ensembl"; transcript_biotype "protein_coding"; tag "Ensembl_canonical";
3	ensembl	CDS	173023610	173023655	0	-	0	gene_id "ENSRNOG00000074704"; gene_version "1"; transcript_id "ENSRNOT00000130760"; transcript_version "1"; exon_number "1"; gene_name "Rims4"; gene_source "ensembl"; gene_biotype "protein_coding"; transcript_name "Rims4-202"; transcript_source "ensembl"; transcript_biotype "protein_coding"; protein_id "ENSRNOP00000112613"; protein_version "1";
3	ensembl	exon	173023610	173023718	0	-	.	gene_id "ENSRNOG00000074704"; gene_version "1"; transcript_id "ENSRNOT00000130760"; transcript_version "1"; exon_number "1"; gene_name "Rims4"; gene_source "ensembl"; gene_biotype "protein_coding"; transcript_name "Rims4-202"; transcript_source "ensembl"; transcript_biotype "protein_coding"; exon_id "ENSRNOE00000687027"; exon_version "1";
3	ensembl	start_codon	173023653	173023655	0	-	0	gene_id "ENSRNOG00000074704"; gene_version "1"; transcript_id "ENSRNOT00000130760"; transcript_version "1"; exon_number "1"; gene_name "Rims4"; gene_source "ensembl"; gene_biotype "protein_coding"; transcript_name "Rims4-202"; transcript_source "ensembl"; transcript_biotype "protein_coding";
3	ensembl	five_prime_utr	173023656	173023718	0	-	.	gene_id "ENSRNOG00000074704"; gene_version "1"; transcript_id "ENSRNOT00000130760"; transcript_version "1"; gene_name "Rims4"; gene_source "ensembl"; gene_biotype "protein_coding"; transcript_name "Rims4-202"; transcript_source "ensembl"; transcript_biotype "protein_coding";
3	sraer114_es	exon	173035550	173036231	0.00783227809142508	-	.	gene_id "sraer114_gene_57132"; transcript_id "sraer114_gene_57132_tx_1"; exon_id "3_173035550_173036231_-"; exonnum "2"; txlen "893";
3	sraer114_es	exon	173035550	173036231	0.00577538184476585	-	.	gene_id "sraer114_gene_57132"; transcript_id "sraer114_gene_57132_tx_2"; exon_id "3_173035550_173036231_-"; exonnum "3"; txlen "1003";
3	sraer114_mid	exon	173047666	173047775	0.00577538184476585	-	.	gene_id "sraer114_gene_57132"; transcript_id "sraer114_gene_57132_tx_2"; exon_id "3_173047666_173047775_-"; exonnum "2"; txlen "1003";
3	sraer114_ss	exon	173048030	173048240	0.00783227809142508	-	.	gene_id "sraer114_gene_57132"; transcript_id "sraer114_gene_57132_tx_1"; exon_id "3_173048030_173048240_-"; exonnum "1"; txlen "893";
3	sraer114_ss	exon	173048030	173048240	0.00577538184476585	-	.	gene_id "sraer114_gene_57132"; transcript_id "sraer114_gene_57132_tx_2"; exon_id "3_173048030_173048240_-"; exonnum "1"; txlen "1003";
3	sraer114_mid	exon	173059799	173059906	0.0371355487500754	-	.	gene_id "sraer114_gene_45407"; transcript_id "sraer114_gene_45407_tx_1"; exon_id "3_173059799_173059906_-"; exonnum "4"; txlen "508";
3	sraer114_mid	exon	173060585	173060711	0.0371355487500754	-	.	gene_id "sraer114_gene_45407"; transcript_id "sraer114_gene_45407_tx_1"; exon_id "3_173060585_173060711_-"; exonnum "3"; txlen "508";
3	sraer114_mid	exon	173061670	173061769	0.0371355487500754	-	.	gene_id "sraer114_gene_45407"; transcript_id "sraer114_gene_45407_tx_1"; exon_id "3_173061670_173061769_-"; exonnum "2"; txlen "508";
3	sraer114_ss	exon	173061985	173062157	0.0371355487500754	-	.	gene_id "sraer114_gene_45407"; transcript_id "sraer114_gene_45407_tx_1"; exon_id "3_173061985_173062157_-"; exonnum "1"; txlen "508";
3	ensembl	three_prime_utr	173145279	173145279	0	-	.	gene_id "ENSRNOG00000029799"; gene_version "6"; transcript_id "ENSRNOT00000121111"; transcript_version "1"; gene_name "Tomm34"; gene_source "ensembl"; gene_biotype "protein_coding"; transcript_name "Tomm34-203"; transcript_source "ensembl"; transcript_biotype "protein_coding"; tag "Ensembl_canonical";
3	ensembl	exon	173145279	173145402	0	-	.	gene_id "ENSRNOG00000029799"; gene_version "6"; transcript_id "ENSRNOT00000121111"; transcript_version "1"; exon_number "7"; gene_name "Tomm34"; gene_source "ensembl"; gene_biotype "protein_coding"; transcript_name "Tomm34-203"; transcript_source "ensembl"; transcript_biotype "protein_coding"; exon_id "ENSRNOE00000696711"; exon_version "1"; tag "Ensembl_canonical";
3	ensembl	transcript	173145279	173165583	0	-	.	gene_id "ENSRNOG00000029799"; gene_version "6"; transcript_id "ENSRNOT00000121111"; transcript_version "1"; gene_name "Tomm34"; gene_source "ensembl"; gene_biotype "protein_coding"; transcript_name "Tomm34-203"; transcript_source "ensembl"; transcript_biotype "protein_coding"; tag "Ensembl_canonical";
3	ensembl	gene	173145279	173165814	0	-	.	gene_id "ENSRNOG00000029799"; gene_version "6"; gene_name "Tomm34"; gene_source "ensembl"; gene_biotype "protein_coding";
3	ensembl	CDS	173145280	173145402	0	-	0	gene_id "ENSRNOG00000029799"; gene_version "6"; transcript_id "ENSRNOT00000121111"; transcript_version "1"; exon_number "7"; gene_name "Tomm34"; gene_source "ensembl"; gene_biotype "protein_coding"; transcript_name "Tomm34-203"; transcript_source "ensembl"; transcript_biotype "protein_coding"; protein_id "ENSRNOP00000102351"; protein_version "1"; tag "Ensembl_canonical";
3	ensembl	three_prime_utr	173148740	173149571	0	-	.	gene_id "ENSRNOG00000029799"; gene_version "6"; transcript_id "ENSRNOT00000040156"; transcript_version "6"; gene_name "Tomm34"; gene_source "ensembl"; gene_biotype "protein_coding"; transcript_name "Tomm34-201"; transcript_source "ensembl"; transcript_biotype "protein_coding";
3	ensembl	three_prime_utr	173148740	173149571	0	-	.	gene_id "ENSRNOG00000029799"; gene_version "6"; transcript_id "ENSRNOT00000115450"; transcript_version "2"; gene_name "Tomm34"; gene_source "ensembl"; gene_biotype "protein_coding"; transcript_name "Tomm34-202"; transcript_source "ensembl"; transcript_biotype "protein_coding";
3	ensembl	three_prime_utr	173148740	173149571	0	-	.	gene_id "ENSRNOG00000029799"; gene_version "6"; transcript_id "ENSRNOT00000129301"; transcript_version "1"; gene_name "Tomm34"; gene_source "ensembl"; gene_biotype "protein_coding"; transcript_name "Tomm34-204"; transcript_source "ensembl"; transcript_biotype "protein_coding";
3	ensembl	exon	173148740	173149676	0	-	.	gene_id "ENSRNOG00000029799"; gene_version "6"; transcript_id "ENSRNOT00000040156"; transcript_version "6"; exon_number "7"; gene_name "Tomm34"; gene_source "ensembl"; gene_biotype "protein_coding"; transcript_name "Tomm34-201"; transcript_source "ensembl"; transcript_biotype "protein_coding"; exon_id "ENSRNOE00000350416"; exon_version "6";
3	ensembl	exon	173148740	173149676	0	-	.	gene_id "ENSRNOG00000029799"; gene_version "6"; transcript_id "ENSRNOT00000115450"; transcript_version "2"; exon_number "7"; gene_name "Tomm34"; gene_source "ensembl"; gene_biotype "protein_coding"; transcript_name "Tomm34-202"; transcript_source "ensembl"; transcript_biotype "protein_coding"; exon_id "ENSRNOE00000350416"; exon_version "6";
3	ensembl	exon	173148740	173149676	0	-	.	gene_id "ENSRNOG00000029799"; gene_version "6"; transcript_id "ENSRNOT00000129301"; transcript_version "1"; exon_number "7"; gene_name "Tomm34"; gene_source "ensembl"; gene_biotype "protein_coding"; transcript_name "Tomm34-204"; transcript_source "ensembl"; transcript_biotype "protein_coding"; exon_id "ENSRNOE00000350416"; exon_version "6";
3	ensembl	transcript	173148740	173164949	0	-	.	gene_id "ENSRNOG00000029799"; gene_version "6"; transcript_id "ENSRNOT00000040156"; transcript_version "6"; gene_name "Tomm34"; gene_source "ensembl"; gene_biotype "protein_coding"; transcript_name "Tomm34-201"; transcript_source "ensembl"; transcript_biotype "protein_coding";
3	ensembl	transcript	173148740	173165326	0	-	.	gene_id "ENSRNOG00000029799"; gene_version "6"; transcript_id "ENSRNOT00000115450"; transcript_version "2"; gene_name "Tomm34"; gene_source "ensembl"; gene_biotype "protein_coding"; transcript_name "Tomm34-202"; transcript_source "ensembl"; transcript_biotype "protein_coding";
3	ensembl	transcript	173148740	173165814	0	-	.	gene_id "ENSRNOG00000029799"; gene_version "6"; transcript_id "ENSRNOT00000129301"; transcript_version "1"; gene_name "Tomm34"; gene_source "ensembl"; gene_biotype "protein_coding"; transcript_name "Tomm34-204"; transcript_source "ensembl"; transcript_biotype "protein_coding";
3	ensembl	stop_codon	173149572	173149574	0	-	0	gene_id "ENSRNOG00000029799"; gene_version "6"; transcript_id "ENSRNOT00000040156"; transcript_version "6"; exon_number "7"; gene_name "Tomm34"; gene_source "ensembl"; gene_biotype "protein_coding"; transcript_name "Tomm34-201"; transcript_source "ensembl"; transcript_biotype "protein_coding";
3	ensembl	stop_codon	173149572	173149574	0	-	0	gene_id "ENSRNOG00000029799"; gene_version "6"; transcript_id "ENSRNOT00000115450"; transcript_version "2"; exon_number "7"; gene_name "Tomm34"; gene_source "ensembl"; gene_biotype "protein_coding"; transcript_name "Tomm34-202"; transcript_source "ensembl"; transcript_biotype "protein_coding";
3	ensembl	stop_codon	173149572	173149574	0	-	0	gene_id "ENSRNOG00000029799"; gene_version "6"; transcript_id "ENSRNOT00000129301"; transcript_version "1"; exon_number "7"; gene_name "Tomm34"; gene_source "ensembl"; gene_biotype "protein_coding"; transcript_name "Tomm34-204"; transcript_source "ensembl"; transcript_biotype "protein_coding";
3	ensembl	CDS	173149575	173149676	0	-	0	gene_id "ENSRNOG00000029799"; gene_version "6"; transcript_id "ENSRNOT00000040156"; transcript_version "6"; exon_number "7"; gene_name "Tomm34"; gene_source "ensembl"; gene_biotype "protein_coding"; transcript_name "Tomm34-201"; transcript_source "ensembl"; transcript_biotype "protein_coding"; protein_id "ENSRNOP00000049550"; protein_version "5";
3	ensembl	CDS	173149575	173149676	0	-	0	gene_id "ENSRNOG00000029799"; gene_version "6"; transcript_id "ENSRNOT00000115450"; transcript_version "2"; exon_number "7"; gene_name "Tomm34"; gene_source "ensembl"; gene_biotype "protein_coding"; transcript_name "Tomm34-202"; transcript_source "ensembl"; transcript_biotype "protein_coding"; protein_id "ENSRNOP00000089109"; protein_version "1";
3	ensembl	CDS	173149575	173149676	0	-	0	gene_id "ENSRNOG00000029799"; gene_version "6"; transcript_id "ENSRNOT00000129301"; transcript_version "1"; exon_number "7"; gene_name "Tomm34"; gene_source "ensembl"; gene_biotype "protein_coding"; transcript_name "Tomm34-204"; transcript_source "ensembl"; transcript_biotype "protein_coding"; protein_id "ENSRNOP00000103709"; protein_version "1";
3	ensembl	exon	173149868	173149994	0	-	.	gene_id "ENSRNOG00000029799"; gene_version "6"; transcript_id "ENSRNOT00000040156"; transcript_version "6"; exon_number "6"; gene_name "Tomm34"; gene_source "ensembl"; gene_biotype "protein_coding"; transcript_name "Tomm34-201"; transcript_source "ensembl"; transcript_biotype "protein_coding"; exon_id "ENSRNOE00000123386"; exon_version "1";
3	ensembl	CDS	173149868	173149994	0	-	1	gene_id "ENSRNOG00000029799"; gene_version "6"; transcript_id "ENSRNOT00000040156"; transcript_version "6"; exon_number "6"; gene_name "Tomm34"; gene_source "ensembl"; gene_biotype "protein_coding"; transcript_name "Tomm34-201"; transcript_source "ensembl"; transcript_biotype "protein_coding"; protein_id "ENSRNOP00000049550"; protein_version "5";
3	ensembl	exon	173149868	173149994	0	-	.	gene_id "ENSRNOG00000029799"; gene_version "6"; transcript_id "ENSRNOT00000115450"; transcript_version "2"; exon_number "6"; gene_name "Tomm34"; gene_source "ensembl"; gene_biotype "protein_coding"; transcript_name "Tomm34-202"; transcript_source "ensembl"; transcript_biotype "protein_coding"; exon_id "ENSRNOE00000123386"; exon_version "1";
3	ensembl	CDS	173149868	173149994	0	-	1	gene_id "ENSRNOG00000029799"; gene_version "6"; transcript_id "ENSRNOT00000115450"; transcript_version "2"; exon_number "6"; gene_name "Tomm34"; gene_source "ensembl"; gene_biotype "protein_coding"; transcript_name "Tomm34-202"; transcript_source "ensembl"; transcript_biotype "protein_coding"; protein_id "ENSRNOP00000089109"; protein_version "1";
3	ensembl	exon	173149868	173149994	0	-	.	gene_id "ENSRNOG00000029799"; gene_version "6"; transcript_id "ENSRNOT00000129301"; transcript_version "1"; exon_number "6"; gene_name "Tomm34"; gene_source "ensembl"; gene_biotype "protein_coding"; transcript_name "Tomm34-204"; transcript_source "ensembl"; transcript_biotype "protein_coding"; exon_id "ENSRNOE00000123386"; exon_version "1";
3	ensembl	CDS	173149868	173149994	0	-	1	gene_id "ENSRNOG00000029799"; gene_version "6"; transcript_id "ENSRNOT00000129301"; transcript_version "1"; exon_number "6"; gene_name "Tomm34"; gene_source "ensembl"; gene_biotype "protein_coding"; transcript_name "Tomm34-204"; transcript_source "ensembl"; transcript_biotype "protein_coding"; protein_id "ENSRNOP00000103709"; protein_version "1";
3	ensembl	exon	173149868	173149994	0	-	.	gene_id "ENSRNOG00000029799"; gene_version "6"; transcript_id "ENSRNOT00000121111"; transcript_version "1"; exon_number "6"; gene_name "Tomm34"; gene_source "ensembl"; gene_biotype "protein_coding"; transcript_name "Tomm34-203"; transcript_source "ensembl"; transcript_biotype "protein_coding"; exon_id "ENSRNOE00000123386"; exon_version "1"; tag "Ensembl_canonical";
3	ensembl	CDS	173149868	173149994	0	-	1	gene_id "ENSRNOG00000029799"; gene_version "6"; transcript_id "ENSRNOT00000121111"; transcript_version "1"; exon_number "6"; gene_name "Tomm34"; gene_source "ensembl"; gene_biotype "protein_coding"; transcript_name "Tomm34-203"; transcript_source "ensembl"; transcript_biotype "protein_coding"; protein_id "ENSRNOP00000102351"; protein_version "1"; tag "Ensembl_canonical";
3	ensembl	exon	173153403	173153550	0	-	.	gene_id "ENSRNOG00000029799"; gene_version "6"; transcript_id "ENSRNOT00000040156"; transcript_version "6"; exon_number "5"; gene_name "Tomm34"; gene_source "ensembl"; gene_biotype "protein_coding"; transcript_name "Tomm34-201"; transcript_source "ensembl"; transcript_biotype "protein_coding"; exon_id "ENSRNOE00000123161"; exon_version "1";
3	ensembl	CDS	173153403	173153550	0	-	2	gene_id "ENSRNOG00000029799"; gene_version "6"; transcript_id "ENSRNOT00000040156"; transcript_version "6"; exon_number "5"; gene_name "Tomm34"; gene_source "ensembl"; gene_biotype "protein_coding"; transcript_name "Tomm34-201"; transcript_source "ensembl"; transcript_biotype "protein_coding"; protein_id "ENSRNOP00000049550"; protein_version "5";
3	ensembl	exon	173153403	173153550	0	-	.	gene_id "ENSRNOG00000029799"; gene_version "6"; transcript_id "ENSRNOT00000115450"; transcript_version "2"; exon_number "5"; gene_name "Tomm34"; gene_source "ensembl"; gene_biotype "protein_coding"; transcript_name "Tomm34-202"; transcript_source "ensembl"; transcript_biotype "protein_coding"; exon_id "ENSRNOE00000123161"; exon_version "1";
3	ensembl	CDS	173153403	173153550	0	-	2	gene_id "ENSRNOG00000029799"; gene_version "6"; transcript_id "ENSRNOT00000115450"; transcript_version "2"; exon_number "5"; gene_name "Tomm34"; gene_source "ensembl"; gene_biotype "protein_coding"; transcript_name "Tomm34-202"; transcript_source "ensembl"; transcript_biotype "protein_coding"; protein_id "ENSRNOP00000089109"; protein_version "1";
3	ensembl	exon	173153403	173153550	0	-	.	gene_id "ENSRNOG00000029799"; gene_version "6"; transcript_id "ENSRNOT00000129301"; transcript_version "1"; exon_number "5"; gene_name "Tomm34"; gene_source "ensembl"; gene_biotype "protein_coding"; transcript_name "Tomm34-204"; transcript_source "ensembl"; transcript_biotype "protein_coding"; exon_id "ENSRNOE00000123161"; exon_version "1";
3	ensembl	CDS	173153403	173153550	0	-	2	gene_id "ENSRNOG00000029799"; gene_version "6"; transcript_id "ENSRNOT00000129301"; transcript_version "1"; exon_number "5"; gene_name "Tomm34"; gene_source "ensembl"; gene_biotype "protein_coding"; transcript_name "Tomm34-204"; transcript_source "ensembl"; transcript_biotype "protein_coding"; protein_id "ENSRNOP00000103709"; protein_version "1";
3	ensembl	exon	173153403	173153550	0	-	.	gene_id "ENSRNOG00000029799"; gene_version "6"; transcript_id "ENSRNOT00000121111"; transcript_version "1"; exon_number "5"; gene_name "Tomm34"; gene_source "ensembl"; gene_biotype "protein_coding"; transcript_name "Tomm34-203"; transcript_source "ensembl"; transcript_biotype "protein_coding"; exon_id "ENSRNOE00000123161"; exon_version "1"; tag "Ensembl_canonical";
3	ensembl	CDS	173153403	173153550	0	-	2	gene_id "ENSRNOG00000029799"; gene_version "6"; transcript_id "ENSRNOT00000121111"; transcript_version "1"; exon_number "5"; gene_name "Tomm34"; gene_source "ensembl"; gene_biotype "protein_coding"; transcript_name "Tomm34-203"; transcript_source "ensembl"; transcript_biotype "protein_coding"; protein_id "ENSRNOP00000102351"; protein_version "1"; tag "Ensembl_canonical";
3	ensembl	exon	173155817	173155986	0	-	.	gene_id "ENSRNOG00000029799"; gene_version "6"; transcript_id "ENSRNOT00000040156"; transcript_version "6"; exon_number "4"; gene_name "Tomm34"; gene_source "ensembl"; gene_biotype "protein_coding"; transcript_name "Tomm34-201"; transcript_source "ensembl"; transcript_biotype "protein_coding"; exon_id "ENSRNOE00000122914"; exon_version "1";
3	ensembl	CDS	173155817	173155986	0	-	1	gene_id "ENSRNOG00000029799"; gene_version "6"; transcript_id "ENSRNOT00000040156"; transcript_version "6"; exon_number "4"; gene_name "Tomm34"; gene_source "ensembl"; gene_biotype "protein_coding"; transcript_name "Tomm34-201"; transcript_source "ensembl"; transcript_biotype "protein_coding"; protein_id "ENSRNOP00000049550"; protein_version "5";
3	ensembl	exon	173155817	173155986	0	-	.	gene_id "ENSRNOG00000029799"; gene_version "6"; transcript_id "ENSRNOT00000115450"; transcript_version "2"; exon_number "4"; gene_name "Tomm34"; gene_source "ensembl"; gene_biotype "protein_coding"; transcript_name "Tomm34-202"; transcript_source "ensembl"; transcript_biotype "protein_coding"; exon_id "ENSRNOE00000122914"; exon_version "1";
3	ensembl	CDS	173155817	173155986	0	-	1	gene_id "ENSRNOG00000029799"; gene_version "6"; transcript_id "ENSRNOT00000115450"; transcript_version "2"; exon_number "4"; gene_name "Tomm34"; gene_source "ensembl"; gene_biotype "protein_coding"; transcript_name "Tomm34-202"; transcript_source "ensembl"; transcript_biotype "protein_coding"; protein_id "ENSRNOP00000089109"; protein_version "1";
3	ensembl	exon	173155817	173155986	0	-	.	gene_id "ENSRNOG00000029799"; gene_version "6"; transcript_id "ENSRNOT00000129301"; transcript_version "1"; exon_number "4"; gene_name "Tomm34"; gene_source "ensembl"; gene_biotype "protein_coding"; transcript_name "Tomm34-204"; transcript_source "ensembl"; transcript_biotype "protein_coding"; exon_id "ENSRNOE00000122914"; exon_version "1";
3	ensembl	CDS	173155817	173155986	0	-	1	gene_id "ENSRNOG00000029799"; gene_version "6"; transcript_id "ENSRNOT00000129301"; transcript_version "1"; exon_number "4"; gene_name "Tomm34"; gene_source "ensembl"; gene_biotype "protein_coding"; transcript_name "Tomm34-204"; transcript_source "ensembl"; transcript_biotype "protein_coding"; protein_id "ENSRNOP00000103709"; protein_version "1";
3	ensembl	exon	173155817	173155986	0	-	.	gene_id "ENSRNOG00000029799"; gene_version "6"; transcript_id "ENSRNOT00000121111"; transcript_version "1"; exon_number "4"; gene_name "Tomm34"; gene_source "ensembl"; gene_biotype "protein_coding"; transcript_name "Tomm34-203"; transcript_source "ensembl"; transcript_biotype "protein_coding"; exon_id "ENSRNOE00000122914"; exon_version "1"; tag "Ensembl_canonical";
3	ensembl	CDS	173155817	173155986	0	-	1	gene_id "ENSRNOG00000029799"; gene_version "6"; transcript_id "ENSRNOT00000121111"; transcript_version "1"; exon_number "4"; gene_name "Tomm34"; gene_source "ensembl"; gene_biotype "protein_coding"; transcript_name "Tomm34-203"; transcript_source "ensembl"; transcript_biotype "protein_coding"; protein_id "ENSRNOP00000102351"; protein_version "1"; tag "Ensembl_canonical";
3	ensembl	exon	173159845	173159997	0	-	.	gene_id "ENSRNOG00000029799"; gene_version "6"; transcript_id "ENSRNOT00000040156"; transcript_version "6"; exon_number "3"; gene_name "Tomm34"; gene_source "ensembl"; gene_biotype "protein_coding"; transcript_name "Tomm34-201"; transcript_source "ensembl"; transcript_biotype "protein_coding"; exon_id "ENSRNOE00000127710"; exon_version "1";
3	ensembl	CDS	173159845	173159997	0	-	1	gene_id "ENSRNOG00000029799"; gene_version "6"; transcript_id "ENSRNOT00000040156"; transcript_version "6"; exon_number "3"; gene_name "Tomm34"; gene_source "ensembl"; gene_biotype "protein_coding"; transcript_name "Tomm34-201"; transcript_source "ensembl"; transcript_biotype "protein_coding"; protein_id "ENSRNOP00000049550"; protein_version "5";
3	ensembl	exon	173159845	173159997	0	-	.	gene_id "ENSRNOG00000029799"; gene_version "6"; transcript_id "ENSRNOT00000115450"; transcript_version "2"; exon_number "3"; gene_name "Tomm34"; gene_source "ensembl"; gene_biotype "protein_coding"; transcript_name "Tomm34-202"; transcript_source "ensembl"; transcript_biotype "protein_coding"; exon_id "ENSRNOE00000127710"; exon_version "1";
3	ensembl	CDS	173159845	173159997	0	-	1	gene_id "ENSRNOG00000029799"; gene_version "6"; transcript_id "ENSRNOT00000115450"; transcript_version "2"; exon_number "3"; gene_name "Tomm34"; gene_source "ensembl"; gene_biotype "protein_coding"; transcript_name "Tomm34-202"; transcript_source "ensembl"; transcript_biotype "protein_coding"; protein_id "ENSRNOP00000089109"; protein_version "1";
3	ensembl	exon	173159845	173159997	0	-	.	gene_id "ENSRNOG00000029799"; gene_version "6"; transcript_id "ENSRNOT00000129301"; transcript_version "1"; exon_number "3"; gene_name "Tomm34"; gene_source "ensembl"; gene_biotype "protein_coding"; transcript_name "Tomm34-204"; transcript_source "ensembl"; transcript_biotype "protein_coding"; exon_id "ENSRNOE00000127710"; exon_version "1";
3	ensembl	CDS	173159845	173159997	0	-	1	gene_id "ENSRNOG00000029799"; gene_version "6"; transcript_id "ENSRNOT00000129301"; transcript_version "1"; exon_number "3"; gene_name "Tomm34"; gene_source "ensembl"; gene_biotype "protein_coding"; transcript_name "Tomm34-204"; transcript_source "ensembl"; transcript_biotype "protein_coding"; protein_id "ENSRNOP00000103709"; protein_version "1";
3	ensembl	exon	173159845	173159997	0	-	.	gene_id "ENSRNOG00000029799"; gene_version "6"; transcript_id "ENSRNOT00000121111"; transcript_version "1"; exon_number "3"; gene_name "Tomm34"; gene_source "ensembl"; gene_biotype "protein_coding"; transcript_name "Tomm34-203"; transcript_source "ensembl"; transcript_biotype "protein_coding"; exon_id "ENSRNOE00000127710"; exon_version "1"; tag "Ensembl_canonical";
3	ensembl	CDS	173159845	173159997	0	-	1	gene_id "ENSRNOG00000029799"; gene_version "6"; transcript_id "ENSRNOT00000121111"; transcript_version "1"; exon_number "3"; gene_name "Tomm34"; gene_source "ensembl"; gene_biotype "protein_coding"; transcript_name "Tomm34-203"; transcript_source "ensembl"; transcript_biotype "protein_coding"; protein_id "ENSRNOP00000102351"; protein_version "1"; tag "Ensembl_canonical";
3	ensembl	exon	173161161	173161251	0	-	.	gene_id "ENSRNOG00000029799"; gene_version "6"; transcript_id "ENSRNOT00000129301"; transcript_version "1"; exon_number "2"; gene_name "Tomm34"; gene_source "ensembl"; gene_biotype "protein_coding"; transcript_name "Tomm34-204"; transcript_source "ensembl"; transcript_biotype "protein_coding"; exon_id "ENSRNOE00000738925"; exon_version "1";
3	ensembl	CDS	173161161	173161251	0	-	2	gene_id "ENSRNOG00000029799"; gene_version "6"; transcript_id "ENSRNOT00000129301"; transcript_version "1"; exon_number "2"; gene_name "Tomm34"; gene_source "ensembl"; gene_biotype "protein_coding"; transcript_name "Tomm34-204"; transcript_source "ensembl"; transcript_biotype "protein_coding"; protein_id "ENSRNOP00000103709"; protein_version "1";
3	ensembl	exon	173161161	173161260	0	-	.	gene_id "ENSRNOG00000029799"; gene_version "6"; transcript_id "ENSRNOT00000040156"; transcript_version "6"; exon_number "2"; gene_name "Tomm34"; gene_source "ensembl"; gene_biotype "protein_coding"; transcript_name "Tomm34-201"; transcript_source "ensembl"; transcript_biotype "protein_coding"; exon_id "ENSRNOE00000241124"; exon_version "1";
3	ensembl	CDS	173161161	173161260	0	-	2	gene_id "ENSRNOG00000029799"; gene_version "6"; transcript_id "ENSRNOT00000040156"; transcript_version "6"; exon_number "2"; gene_name "Tomm34"; gene_source "ensembl"; gene_biotype "protein_coding"; transcript_name "Tomm34-201"; transcript_source "ensembl"; transcript_biotype "protein_coding"; protein_id "ENSRNOP00000049550"; protein_version "5";
3	ensembl	exon	173161161	173161260	0	-	.	gene_id "ENSRNOG00000029799"; gene_version "6"; transcript_id "ENSRNOT00000115450"; transcript_version "2"; exon_number "2"; gene_name "Tomm34"; gene_source "ensembl"; gene_biotype "protein_coding"; transcript_name "Tomm34-202"; transcript_source "ensembl"; transcript_biotype "protein_coding"; exon_id "ENSRNOE00000241124"; exon_version "1";
3	ensembl	CDS	173161161	173161260	0	-	2	gene_id "ENSRNOG00000029799"; gene_version "6"; transcript_id "ENSRNOT00000115450"; transcript_version "2"; exon_number "2"; gene_name "Tomm34"; gene_source "ensembl"; gene_biotype "protein_coding"; transcript_name "Tomm34-202"; transcript_source "ensembl"; transcript_biotype "protein_coding"; protein_id "ENSRNOP00000089109"; protein_version "1";
3	ensembl	exon	173161161	173161260	0	-	.	gene_id "ENSRNOG00000029799"; gene_version "6"; transcript_id "ENSRNOT00000121111"; transcript_version "1"; exon_number "2"; gene_name "Tomm34"; gene_source "ensembl"; gene_biotype "protein_coding"; transcript_name "Tomm34-203"; transcript_source "ensembl"; transcript_biotype "protein_coding"; exon_id "ENSRNOE00000241124"; exon_version "1"; tag "Ensembl_canonical";
3	ensembl	CDS	173161161	173161260	0	-	2	gene_id "ENSRNOG00000029799"; gene_version "6"; transcript_id "ENSRNOT00000121111"; transcript_version "1"; exon_number "2"; gene_name "Tomm34"; gene_source "ensembl"; gene_biotype "protein_coding"; transcript_name "Tomm34-203"; transcript_source "ensembl"; transcript_biotype "protein_coding"; protein_id "ENSRNOP00000102351"; protein_version "1"; tag "Ensembl_canonical";
3	ensembl	CDS	173164621	173164750	0	-	0	gene_id "ENSRNOG00000029799"; gene_version "6"; transcript_id "ENSRNOT00000040156"; transcript_version "6"; exon_number "1"; gene_name "Tomm34"; gene_source "ensembl"; gene_biotype "protein_coding"; transcript_name "Tomm34-201"; transcript_source "ensembl"; transcript_biotype "protein_coding"; protein_id "ENSRNOP00000049550"; protein_version "5";
3	ensembl	exon	173164621	173164949	0	-	.	gene_id "ENSRNOG00000029799"; gene_version "6"; transcript_id "ENSRNOT00000040156"; transcript_version "6"; exon_number "1"; gene_name "Tomm34"; gene_source "ensembl"; gene_biotype "protein_coding"; transcript_name "Tomm34-201"; transcript_source "ensembl"; transcript_biotype "protein_coding"; exon_id "ENSRNOE00000735365"; exon_version "1";
3	ensembl	start_codon	173164748	173164750	0	-	0	gene_id "ENSRNOG00000029799"; gene_version "6"; transcript_id "ENSRNOT00000040156"; transcript_version "6"; exon_number "1"; gene_name "Tomm34"; gene_source "ensembl"; gene_biotype "protein_coding"; transcript_name "Tomm34-201"; transcript_source "ensembl"; transcript_biotype "protein_coding";
3	ensembl	five_prime_utr	173164751	173164949	0	-	.	gene_id "ENSRNOG00000029799"; gene_version "6"; transcript_id "ENSRNOT00000040156"; transcript_version "6"; gene_name "Tomm34"; gene_source "ensembl"; gene_biotype "protein_coding"; transcript_name "Tomm34-201"; transcript_source "ensembl"; transcript_biotype "protein_coding";
3	ensembl	CDS	173165001	173165127	0	-	0	gene_id "ENSRNOG00000029799"; gene_version "6"; transcript_id "ENSRNOT00000115450"; transcript_version "2"; exon_number "1"; gene_name "Tomm34"; gene_source "ensembl"; gene_biotype "protein_coding"; transcript_name "Tomm34-202"; transcript_source "ensembl"; transcript_biotype "protein_coding"; protein_id "ENSRNOP00000089109"; protein_version "1";
3	ensembl	exon	173165001	173165326	0	-	.	gene_id "ENSRNOG00000029799"; gene_version "6"; transcript_id "ENSRNOT00000115450"; transcript_version "2"; exon_number "1"; gene_name "Tomm34"; gene_source "ensembl"; gene_biotype "protein_coding"; transcript_name "Tomm34-202"; transcript_source "ensembl"; transcript_biotype "protein_coding"; exon_id "ENSRNOE00000598889"; exon_version "2";
3	ensembl	start_codon	173165125	173165127	0	-	0	gene_id "ENSRNOG00000029799"; gene_version "6"; transcript_id "ENSRNOT00000115450"; transcript_version "2"; exon_number "1"; gene_name "Tomm34"; gene_source "ensembl"; gene_biotype "protein_coding"; transcript_name "Tomm34-202"; transcript_source "ensembl"; transcript_biotype "protein_coding";
3	ensembl	five_prime_utr	173165128	173165326	0	-	.	gene_id "ENSRNOG00000029799"; gene_version "6"; transcript_id "ENSRNOT00000115450"; transcript_version "2"; gene_name "Tomm34"; gene_source "ensembl"; gene_biotype "protein_coding"; transcript_name "Tomm34-202"; transcript_source "ensembl"; transcript_biotype "protein_coding";
3	ensembl	CDS	173165438	173165564	0	-	0	gene_id "ENSRNOG00000029799"; gene_version "6"; transcript_id "ENSRNOT00000129301"; transcript_version "1"; exon_number "1"; gene_name "Tomm34"; gene_source "ensembl"; gene_biotype "protein_coding"; transcript_name "Tomm34-204"; transcript_source "ensembl"; transcript_biotype "protein_coding"; protein_id "ENSRNOP00000103709"; protein_version "1";
3	ensembl	CDS	173165438	173165564	0	-	0	gene_id "ENSRNOG00000029799"; gene_version "6"; transcript_id "ENSRNOT00000121111"; transcript_version "1"; exon_number "1"; gene_name "Tomm34"; gene_source "ensembl"; gene_biotype "protein_coding"; transcript_name "Tomm34-203"; transcript_source "ensembl"; transcript_biotype "protein_coding"; protein_id "ENSRNOP00000102351"; protein_version "1"; tag "Ensembl_canonical";
3	ensembl	exon	173165438	173165583	0	-	.	gene_id "ENSRNOG00000029799"; gene_version "6"; transcript_id "ENSRNOT00000121111"; transcript_version "1"; exon_number "1"; gene_name "Tomm34"; gene_source "ensembl"; gene_biotype "protein_coding"; transcript_name "Tomm34-203"; transcript_source "ensembl"; transcript_biotype "protein_coding"; exon_id "ENSRNOE00000766332"; exon_version "1"; tag "Ensembl_canonical";
3	ensembl	exon	173165438	173165814	0	-	.	gene_id "ENSRNOG00000029799"; gene_version "6"; transcript_id "ENSRNOT00000129301"; transcript_version "1"; exon_number "1"; gene_name "Tomm34"; gene_source "ensembl"; gene_biotype "protein_coding"; transcript_name "Tomm34-204"; transcript_source "ensembl"; transcript_biotype "protein_coding"; exon_id "ENSRNOE00000808216"; exon_version "1";
3	ensembl	start_codon	173165562	173165564	0	-	0	gene_id "ENSRNOG00000029799"; gene_version "6"; transcript_id "ENSRNOT00000129301"; transcript_version "1"; exon_number "1"; gene_name "Tomm34"; gene_source "ensembl"; gene_biotype "protein_coding"; transcript_name "Tomm34-204"; transcript_source "ensembl"; transcript_biotype "protein_coding";
3	ensembl	start_codon	173165562	173165564	0	-	0	gene_id "ENSRNOG00000029799"; gene_version "6"; transcript_id "ENSRNOT00000121111"; transcript_version "1"; exon_number "1"; gene_name "Tomm34"; gene_source "ensembl"; gene_biotype "protein_coding"; transcript_name "Tomm34-203"; transcript_source "ensembl"; transcript_biotype "protein_coding"; tag "Ensembl_canonical";
3	ensembl	five_prime_utr	173165565	173165583	0	-	.	gene_id "ENSRNOG00000029799"; gene_version "6"; transcript_id "ENSRNOT00000121111"; transcript_version "1"; gene_name "Tomm34"; gene_source "ensembl"; gene_biotype "protein_coding"; transcript_name "Tomm34-203"; transcript_source "ensembl"; transcript_biotype "protein_coding"; tag "Ensembl_canonical";
3	ensembl	five_prime_utr	173165565	173165814	0	-	.	gene_id "ENSRNOG00000029799"; gene_version "6"; transcript_id "ENSRNOT00000129301"; transcript_version "1"; gene_name "Tomm34"; gene_source "ensembl"; gene_biotype "protein_coding"; transcript_name "Tomm34-204"; transcript_source "ensembl"; transcript_biotype "protein_coding";
3	ensembl	three_prime_utr	173255028	173256005	0	-	.	gene_id "ENSRNOG00000013681"; gene_version "5"; transcript_id "ENSRNOT00000018364"; transcript_version "5"; gene_name "Kcns1"; gene_source "ensembl"; gene_biotype "protein_coding"; transcript_name "Kcns1-201"; transcript_source "ensembl"; transcript_biotype "protein_coding"; tag "Ensembl_canonical";
3	ensembl	exon	173255028	173256473	0	-	.	gene_id "ENSRNOG00000013681"; gene_version "5"; transcript_id "ENSRNOT00000018364"; transcript_version "5"; exon_number "4"; gene_name "Kcns1"; gene_source "ensembl"; gene_biotype "protein_coding"; transcript_name "Kcns1-201"; transcript_source "ensembl"; transcript_biotype "protein_coding"; exon_id "ENSRNOE00000130673"; exon_version "3"; tag "Ensembl_canonical";
3	ENSEMBL114_rn	exon	173255028	173256473	1.56940023615894	-	.	gene_id "ENSRNOG00000013681"; transcript_id "ENSRNOG00000013681_tx_2"; exon_id "3_173255028_173256473_-"; exonnum "4"; txlen "2822";
3	ensembl	gene	173255028	173262346	0	-	.	gene_id "ENSRNOG00000013681"; gene_version "5"; gene_name "Kcns1"; gene_source "ensembl"; gene_biotype "protein_coding";
3	ensembl	transcript	173255028	173262346	0	-	.	gene_id "ENSRNOG00000013681"; gene_version "5"; transcript_id "ENSRNOT00000018364"; transcript_version "5"; gene_name "Kcns1"; gene_source "ensembl"; gene_biotype "protein_coding"; transcript_name "Kcns1-201"; transcript_source "ensembl"; transcript_biotype "protein_coding"; tag "Ensembl_canonical";
3	ensembl	stop_codon	173256006	173256008	0	-	0	gene_id "ENSRNOG00000013681"; gene_version "5"; transcript_id "ENSRNOT00000018364"; transcript_version "5"; exon_number "4"; gene_name "Kcns1"; gene_source "ensembl"; gene_biotype "protein_coding"; transcript_name "Kcns1-201"; transcript_source "ensembl"; transcript_biotype "protein_coding"; tag "Ensembl_canonical";
3	ensembl	CDS	173256009	173256473	0	-	0	gene_id "ENSRNOG00000013681"; gene_version "5"; transcript_id "ENSRNOT00000018364"; transcript_version "5"; exon_number "4"; gene_name "Kcns1"; gene_source "ensembl"; gene_biotype "protein_coding"; transcript_name "Kcns1-201"; transcript_source "ensembl"; transcript_biotype "protein_coding"; protein_id "ENSRNOP00000018364"; protein_version "2"; tag "Ensembl_canonical";
3	ensembl	CDS	173259073	173260098	0	-	0	gene_id "ENSRNOG00000013681"; gene_version "5"; transcript_id "ENSRNOT00000018364"; transcript_version "5"; exon_number "3"; gene_name "Kcns1"; gene_source "ensembl"; gene_biotype "protein_coding"; transcript_name "Kcns1-201"; transcript_source "ensembl"; transcript_biotype "protein_coding"; protein_id "ENSRNOP00000018364"; protein_version "2"; tag "Ensembl_canonical";
3	ensembl	exon	173259073	173260117	0	-	.	gene_id "ENSRNOG00000013681"; gene_version "5"; transcript_id "ENSRNOT00000018364"; transcript_version "5"; exon_number "3"; gene_name "Kcns1"; gene_source "ensembl"; gene_biotype "protein_coding"; transcript_name "Kcns1-201"; transcript_source "ensembl"; transcript_biotype "protein_coding"; exon_id "ENSRNOE00000130425"; exon_version "1"; tag "Ensembl_canonical";
3	ENSEMBL114_rn	exon	173259073	173260117	1.56940023615894	-	.	gene_id "ENSRNOG00000013681"; transcript_id "ENSRNOG00000013681_tx_2"; exon_id "3_173259073_173260117_-"; exonnum "3"; txlen "2822";
3	ensembl	start_codon	173260096	173260098	0	-	0	gene_id "ENSRNOG00000013681"; gene_version "5"; transcript_id "ENSRNOT00000018364"; transcript_version "5"; exon_number "3"; gene_name "Kcns1"; gene_source "ensembl"; gene_biotype "protein_coding"; transcript_name "Kcns1-201"; transcript_source "ensembl"; transcript_biotype "protein_coding"; tag "Ensembl_canonical";
3	ensembl	five_prime_utr	173260099	173260117	0	-	.	gene_id "ENSRNOG00000013681"; gene_version "5"; transcript_id "ENSRNOT00000018364"; transcript_version "5"; gene_name "Kcns1"; gene_source "ensembl"; gene_biotype "protein_coding"; transcript_name "Kcns1-201"; transcript_source "ensembl"; transcript_biotype "protein_coding"; tag "Ensembl_canonical";
3	ensembl	exon	173260329	173260463	0	-	.	gene_id "ENSRNOG00000013681"; gene_version "5"; transcript_id "ENSRNOT00000018364"; transcript_version "5"; exon_number "2"; gene_name "Kcns1"; gene_source "ensembl"; gene_biotype "protein_coding"; transcript_name "Kcns1-201"; transcript_source "ensembl"; transcript_biotype "protein_coding"; exon_id "ENSRNOE00000130323"; exon_version "2"; tag "Ensembl_canonical";
3	ensembl	five_prime_utr	173260329	173260463	0	-	.	gene_id "ENSRNOG00000013681"; gene_version "5"; transcript_id "ENSRNOT00000018364"; transcript_version "5"; gene_name "Kcns1"; gene_source "ensembl"; gene_biotype "protein_coding"; transcript_name "Kcns1-201"; transcript_source "ensembl"; transcript_biotype "protein_coding"; tag "Ensembl_canonical";
3	ENSEMBL114_rn	exon	173260329	173260463	1.56940023615894	-	.	gene_id "ENSRNOG00000013681"; transcript_id "ENSRNOG00000013681_tx_2"; exon_id "3_173260329_173260463_-"; exonnum "2"; txlen "2822";
3	sraer114_ss	exon	173261519	173261714	1.56940023615894	-	.	gene_id "ENSRNOG00000013681"; transcript_id "ENSRNOG00000013681_tx_2"; exon_id "3_173261519_173261714_-"; exonnum "1"; txlen "2822";
3	ensembl	exon	173262272	173262346	0	-	.	gene_id "ENSRNOG00000013681"; gene_version "5"; transcript_id "ENSRNOT00000018364"; transcript_version "5"; exon_number "1"; gene_name "Kcns1"; gene_source "ensembl"; gene_biotype "protein_coding"; transcript_name "Kcns1-201"; transcript_source "ensembl"; transcript_biotype "protein_coding"; exon_id "ENSRNOE00000246820"; exon_version "1"; tag "Ensembl_canonical";
3	ensembl	five_prime_utr	173262272	173262346	0	-	.	gene_id "ENSRNOG00000013681"; gene_version "5"; transcript_id "ENSRNOT00000018364"; transcript_version "5"; gene_name "Kcns1"; gene_source "ensembl"; gene_biotype "protein_coding"; transcript_name "Kcns1-201"; transcript_source "ensembl"; transcript_biotype "protein_coding"; tag "Ensembl_canonical";
3	ensembl	three_prime_utr	173268410	173269092	0	-	.	gene_id "ENSRNOG00000013760"; gene_version "6"; transcript_id "ENSRNOT00000116962"; transcript_version "2"; gene_name "Wfdc5"; gene_source "ensembl"; gene_biotype "protein_coding"; transcript_name "Wfdc5-202"; transcript_source "ensembl"; transcript_biotype "protein_coding"; tag "Ensembl_canonical";
3	ensembl	three_prime_utr	173268410	173269092	0	-	.	gene_id "ENSRNOG00000013760"; gene_version "6"; transcript_id "ENSRNOT00000018386"; transcript_version "6"; gene_name "Wfdc5"; gene_source "ensembl"; gene_biotype "protein_coding"; transcript_name "Wfdc5-201"; transcript_source "ensembl"; transcript_biotype "protein_coding";
3	ensembl	exon	173268410	173269097	0	-	.	gene_id "ENSRNOG00000013760"; gene_version "6"; transcript_id "ENSRNOT00000116962"; transcript_version "2"; exon_number "5"; gene_name "Wfdc5"; gene_source "ensembl"; gene_biotype "protein_coding"; transcript_name "Wfdc5-202"; transcript_source "ensembl"; transcript_biotype "protein_coding"; exon_id "ENSRNOE00000440935"; exon_version "1"; tag "Ensembl_canonical";
3	ensembl	exon	173268410	173269097	0	-	.	gene_id "ENSRNOG00000013760"; gene_version "6"; transcript_id "ENSRNOT00000018386"; transcript_version "6"; exon_number "4"; gene_name "Wfdc5"; gene_source "ensembl"; gene_biotype "protein_coding"; transcript_name "Wfdc5-201"; transcript_source "ensembl"; transcript_biotype "protein_coding"; exon_id "ENSRNOE00000440935"; exon_version "1";
3	ENSEMBL114_rn	exon	173268410	173269097	0.152991341346169	-	.	gene_id "ENSRNOG00000013760"; transcript_id "ENSRNOG00000013760_tx_1"; exon_id "3_173268410_173269097_-"; exonnum "5"; txlen "1145";
3	ENSEMBL114_rn	exon	173268410	173269097	0.132010298642549	-	.	gene_id "ENSRNOG00000013760"; transcript_id "ENSRNOG00000013760_tx_2"; exon_id "3_173268410_173269097_-"; exonnum "6"; txlen "1273";
3	ENSEMBL114_rn	exon	173268410	173269097	0.106798222853542	-	.	gene_id "ENSRNOG00000013760"; transcript_id "ENSRNOG00000013760_tx_4"; exon_id "3_173268410_173269097_-"; exonnum "7"; txlen "1478";
3	ENSEMBL114_rn	exon	173268410	173269097	0.106798222853542	-	.	gene_id "ENSRNOG00000013760"; transcript_id "ENSRNOG00000013760_tx_5"; exon_id "3_173268410_173269097_-"; exonnum "6"; txlen "1350";
3	ENSEMBL114_rn	exon	173268410	173269097	0.086378663163525	-	.	gene_id "ENSRNOG00000013760"; transcript_id "ENSRNOG00000013760_tx_6"; exon_id "3_173268410_173269097_-"; exonnum "4"; txlen "1122";
3	ensembl	transcript	173268410	173274218	0	-	.	gene_id "ENSRNOG00000013760"; gene_version "6"; transcript_id "ENSRNOT00000116962"; transcript_version "2"; gene_name "Wfdc5"; gene_source "ensembl"; gene_biotype "protein_coding"; transcript_name "Wfdc5-202"; transcript_source "ensembl"; transcript_biotype "protein_coding"; tag "Ensembl_canonical";
3	ensembl	gene	173268410	173274253	0	-	.	gene_id "ENSRNOG00000013760"; gene_version "6"; gene_name "Wfdc5"; gene_source "ensembl"; gene_biotype "protein_coding";
3	ensembl	transcript	173268410	173274253	0	-	.	gene_id "ENSRNOG00000013760"; gene_version "6"; transcript_id "ENSRNOT00000018386"; transcript_version "6"; gene_name "Wfdc5"; gene_source "ensembl"; gene_biotype "protein_coding"; transcript_name "Wfdc5-201"; transcript_source "ensembl"; transcript_biotype "protein_coding";
3	ensembl	stop_codon	173269093	173269095	0	-	0	gene_id "ENSRNOG00000013760"; gene_version "6"; transcript_id "ENSRNOT00000116962"; transcript_version "2"; exon_number "5"; gene_name "Wfdc5"; gene_source "ensembl"; gene_biotype "protein_coding"; transcript_name "Wfdc5-202"; transcript_source "ensembl"; transcript_biotype "protein_coding"; tag "Ensembl_canonical";
3	ensembl	stop_codon	173269093	173269095	0	-	0	gene_id "ENSRNOG00000013760"; gene_version "6"; transcript_id "ENSRNOT00000018386"; transcript_version "6"; exon_number "4"; gene_name "Wfdc5"; gene_source "ensembl"; gene_biotype "protein_coding"; transcript_name "Wfdc5-201"; transcript_source "ensembl"; transcript_biotype "protein_coding";
3	ensembl	CDS	173269096	173269097	0	-	2	gene_id "ENSRNOG00000013760"; gene_version "6"; transcript_id "ENSRNOT00000116962"; transcript_version "2"; exon_number "5"; gene_name "Wfdc5"; gene_source "ensembl"; gene_biotype "protein_coding"; transcript_name "Wfdc5-202"; transcript_source "ensembl"; transcript_biotype "protein_coding"; protein_id "ENSRNOP00000097687"; protein_version "1"; tag "Ensembl_canonical";
3	ensembl	CDS	173269096	173269097	0	-	2	gene_id "ENSRNOG00000013760"; gene_version "6"; transcript_id "ENSRNOT00000018386"; transcript_version "6"; exon_number "4"; gene_name "Wfdc5"; gene_source "ensembl"; gene_biotype "protein_coding"; transcript_name "Wfdc5-201"; transcript_source "ensembl"; transcript_biotype "protein_coding"; protein_id "ENSRNOP00000018386"; protein_version "4";
3	ensembl	exon	173269432	173269572	0	-	.	gene_id "ENSRNOG00000013760"; gene_version "6"; transcript_id "ENSRNOT00000116962"; transcript_version "2"; exon_number "4"; gene_name "Wfdc5"; gene_source "ensembl"; gene_biotype "protein_coding"; transcript_name "Wfdc5-202"; transcript_source "ensembl"; transcript_biotype "protein_coding"; exon_id "ENSRNOE00000131074"; exon_version "4"; tag "Ensembl_canonical";
3	ensembl	CDS	173269432	173269572	0	-	2	gene_id "ENSRNOG00000013760"; gene_version "6"; transcript_id "ENSRNOT00000116962"; transcript_version "2"; exon_number "4"; gene_name "Wfdc5"; gene_source "ensembl"; gene_biotype "protein_coding"; transcript_name "Wfdc5-202"; transcript_source "ensembl"; transcript_biotype "protein_coding"; protein_id "ENSRNOP00000097687"; protein_version "1"; tag "Ensembl_canonical";
3	ensembl	exon	173269432	173269572	0	-	.	gene_id "ENSRNOG00000013760"; gene_version "6"; transcript_id "ENSRNOT00000018386"; transcript_version "6"; exon_number "3"; gene_name "Wfdc5"; gene_source "ensembl"; gene_biotype "protein_coding"; transcript_name "Wfdc5-201"; transcript_source "ensembl"; transcript_biotype "protein_coding"; exon_id "ENSRNOE00000131074"; exon_version "4";
3	ensembl	CDS	173269432	173269572	0	-	2	gene_id "ENSRNOG00000013760"; gene_version "6"; transcript_id "ENSRNOT00000018386"; transcript_version "6"; exon_number "3"; gene_name "Wfdc5"; gene_source "ensembl"; gene_biotype "protein_coding"; transcript_name "Wfdc5-201"; transcript_source "ensembl"; transcript_biotype "protein_coding"; protein_id "ENSRNOP00000018386"; protein_version "4";
3	ENSEMBL114_rn	exon	173269432	173269572	0.152991341346169	-	.	gene_id "ENSRNOG00000013760"; transcript_id "ENSRNOG00000013760_tx_1"; exon_id "3_173269432_173269572_-"; exonnum "4"; txlen "1145";
3	ENSEMBL114_rn	exon	173269432	173269572	0.132010298642549	-	.	gene_id "ENSRNOG00000013760"; transcript_id "ENSRNOG00000013760_tx_2"; exon_id "3_173269432_173269572_-"; exonnum "5"; txlen "1273";
3	ENSEMBL114_rn	exon	173269432	173269572	0.106798222853542	-	.	gene_id "ENSRNOG00000013760"; transcript_id "ENSRNOG00000013760_tx_4"; exon_id "3_173269432_173269572_-"; exonnum "6"; txlen "1478";
3	ENSEMBL114_rn	exon	173269432	173269572	0.106798222853542	-	.	gene_id "ENSRNOG00000013760"; transcript_id "ENSRNOG00000013760_tx_5"; exon_id "3_173269432_173269572_-"; exonnum "5"; txlen "1350";
3	ENSEMBL114_rn	exon	173269432	173269572	0.086378663163525	-	.	gene_id "ENSRNOG00000013760"; transcript_id "ENSRNOG00000013760_tx_6"; exon_id "3_173269432_173269572_-"; exonnum "3"; txlen "1122";
3	ensembl	exon	173269664	173269804	0	-	.	gene_id "ENSRNOG00000013760"; gene_version "6"; transcript_id "ENSRNOT00000116962"; transcript_version "2"; exon_number "3"; gene_name "Wfdc5"; gene_source "ensembl"; gene_biotype "protein_coding"; transcript_name "Wfdc5-202"; transcript_source "ensembl"; transcript_biotype "protein_coding"; exon_id "ENSRNOE00000131013"; exon_version "1"; tag "Ensembl_canonical";
3	ensembl	CDS	173269664	173269804	0	-	2	gene_id "ENSRNOG00000013760"; gene_version "6"; transcript_id "ENSRNOT00000116962"; transcript_version "2"; exon_number "3"; gene_name "Wfdc5"; gene_source "ensembl"; gene_biotype "protein_coding"; transcript_name "Wfdc5-202"; transcript_source "ensembl"; transcript_biotype "protein_coding"; protein_id "ENSRNOP00000097687"; protein_version "1"; tag "Ensembl_canonical";
3	ensembl	exon	173269664	173269804	0	-	.	gene_id "ENSRNOG00000013760"; gene_version "6"; transcript_id "ENSRNOT00000018386"; transcript_version "6"; exon_number "2"; gene_name "Wfdc5"; gene_source "ensembl"; gene_biotype "protein_coding"; transcript_name "Wfdc5-201"; transcript_source "ensembl"; transcript_biotype "protein_coding"; exon_id "ENSRNOE00000131013"; exon_version "1";
3	ensembl	CDS	173269664	173269804	0	-	2	gene_id "ENSRNOG00000013760"; gene_version "6"; transcript_id "ENSRNOT00000018386"; transcript_version "6"; exon_number "2"; gene_name "Wfdc5"; gene_source "ensembl"; gene_biotype "protein_coding"; transcript_name "Wfdc5-201"; transcript_source "ensembl"; transcript_biotype "protein_coding"; protein_id "ENSRNOP00000018386"; protein_version "4";
3	ENSEMBL114_rn	exon	173269664	173269804	0.152991341346169	-	.	gene_id "ENSRNOG00000013760"; transcript_id "ENSRNOG00000013760_tx_1"; exon_id "3_173269664_173269804_-"; exonnum "3"; txlen "1145";
3	ENSEMBL114_rn	exon	173269664	173269804	0.132010298642549	-	.	gene_id "ENSRNOG00000013760"; transcript_id "ENSRNOG00000013760_tx_2"; exon_id "3_173269664_173269804_-"; exonnum "4"; txlen "1273";
3	ENSEMBL114_rn	exon	173269664	173269804	0.106798222853542	-	.	gene_id "ENSRNOG00000013760"; transcript_id "ENSRNOG00000013760_tx_4"; exon_id "3_173269664_173269804_-"; exonnum "5"; txlen "1478";
3	ENSEMBL114_rn	exon	173269664	173269804	0.106798222853542	-	.	gene_id "ENSRNOG00000013760"; transcript_id "ENSRNOG00000013760_tx_5"; exon_id "3_173269664_173269804_-"; exonnum "4"; txlen "1350";
3	ENSEMBL114_rn	exon	173269664	173269804	0.086378663163525	-	.	gene_id "ENSRNOG00000013760"; transcript_id "ENSRNOG00000013760_tx_6"; exon_id "3_173269664_173269804_-"; exonnum "2"; txlen "1122";
3	ensembl	CDS	173271172	173271268	0	-	0	gene_id "ENSRNOG00000013760"; gene_version "6"; transcript_id "ENSRNOT00000116962"; transcript_version "2"; exon_number "2"; gene_name "Wfdc5"; gene_source "ensembl"; gene_biotype "protein_coding"; transcript_name "Wfdc5-202"; transcript_source "ensembl"; transcript_biotype "protein_coding"; protein_id "ENSRNOP00000097687"; protein_version "1"; tag "Ensembl_canonical";
3	ensembl	exon	173271172	173271376	0	-	.	gene_id "ENSRNOG00000013760"; gene_version "6"; transcript_id "ENSRNOT00000116962"; transcript_version "2"; exon_number "2"; gene_name "Wfdc5"; gene_source "ensembl"; gene_biotype "protein_coding"; transcript_name "Wfdc5-202"; transcript_source "ensembl"; transcript_biotype "protein_coding"; exon_id "ENSRNOE00000581893"; exon_version "1"; tag "Ensembl_canonical";
3	ENSEMBL114_rn	exon	173271172	173271376	0.106798222853542	-	.	gene_id "ENSRNOG00000013760"; transcript_id "ENSRNOG00000013760_tx_4"; exon_id "3_173271172_173271376_-"; exonnum "4"; txlen "1478";
3	ENSEMBL114_rn	exon	173271172	173271376	0.106798222853542	-	.	gene_id "ENSRNOG00000013760"; transcript_id "ENSRNOG00000013760_tx_5"; exon_id "3_173271172_173271376_-"; exonnum "3"; txlen "1350";
3	ensembl	five_prime_utr	173271269	173271376	0	-	.	gene_id "ENSRNOG00000013760"; gene_version "6"; transcript_id "ENSRNOT00000116962"; transcript_version "2"; gene_name "Wfdc5"; gene_source "ensembl"; gene_biotype "protein_coding"; transcript_name "Wfdc5-202"; transcript_source "ensembl"; transcript_biotype "protein_coding"; tag "Ensembl_canonical";
3	sraer114_ss	exon	173272834	173272985	0.086378663163525	-	.	gene_id "ENSRNOG00000013760"; transcript_id "ENSRNOG00000013760_tx_6"; exon_id "3_173272834_173272985_-"; exonnum "1"; txlen "1122";
3	ensembl	CDS	173274080	173274164	0	-	0	gene_id "ENSRNOG00000013760"; gene_version "6"; transcript_id "ENSRNOT00000018386"; transcript_version "6"; exon_number "1"; gene_name "Wfdc5"; gene_source "ensembl"; gene_biotype "protein_coding"; transcript_name "Wfdc5-201"; transcript_source "ensembl"; transcript_biotype "protein_coding"; protein_id "ENSRNOP00000018386"; protein_version "4";
```
