## Supplementary material for "Significantly Improved Mouse and Rat Genome Annotation Using Sequence Read Archive RNA-seq Data": rat_SRA_ENSEMBL114.gtf: rat_SRA_ENSEMBL114.gtf (part 686 of 1073)

```
3	ensembl	exon	173274080	173274218	0	-	.	gene_id "ENSRNOG00000013760"; gene_version "6"; transcript_id "ENSRNOT00000116962"; transcript_version "2"; exon_number "1"; gene_name "Wfdc5"; gene_source "ensembl"; gene_biotype "protein_coding"; transcript_name "Wfdc5-202"; transcript_source "ensembl"; transcript_biotype "protein_coding"; exon_id "ENSRNOE00000621582"; exon_version "2"; tag "Ensembl_canonical";
3	ensembl	five_prime_utr	173274080	173274218	0	-	.	gene_id "ENSRNOG00000013760"; gene_version "6"; transcript_id "ENSRNOT00000116962"; transcript_version "2"; gene_name "Wfdc5"; gene_source "ensembl"; gene_biotype "protein_coding"; transcript_name "Wfdc5-202"; transcript_source "ensembl"; transcript_biotype "protein_coding"; tag "Ensembl_canonical";
3	ENSEMBL114_rn	exon	173274080	173274218	0.152991341346169	-	.	gene_id "ENSRNOG00000013760"; transcript_id "ENSRNOG00000013760_tx_1"; exon_id "3_173274080_173274218_-"; exonnum "2"; txlen "1145";
3	ENSEMBL114_rn	exon	173274080	173274218	0.132010298642549	-	.	gene_id "ENSRNOG00000013760"; transcript_id "ENSRNOG00000013760_tx_2"; exon_id "3_173274080_173274218_-"; exonnum "3"; txlen "1273";
3	ENSEMBL114_rn	exon	173274080	173274218	0.106798222853542	-	.	gene_id "ENSRNOG00000013760"; transcript_id "ENSRNOG00000013760_tx_4"; exon_id "3_173274080_173274218_-"; exonnum "3"; txlen "1478";
3	ENSEMBL114_rn	exon	173274080	173274218	0.106798222853542	-	.	gene_id "ENSRNOG00000013760"; transcript_id "ENSRNOG00000013760_tx_5"; exon_id "3_173274080_173274218_-"; exonnum "2"; txlen "1350";
3	ensembl	exon	173274080	173274253	0	-	.	gene_id "ENSRNOG00000013760"; gene_version "6"; transcript_id "ENSRNOT00000018386"; transcript_version "6"; exon_number "1"; gene_name "Wfdc5"; gene_source "ensembl"; gene_biotype "protein_coding"; transcript_name "Wfdc5-201"; transcript_source "ensembl"; transcript_biotype "protein_coding"; exon_id "ENSRNOE00000130963"; exon_version "4";
3	ensembl	start_codon	173274162	173274164	0	-	0	gene_id "ENSRNOG00000013760"; gene_version "6"; transcript_id "ENSRNOT00000018386"; transcript_version "6"; exon_number "1"; gene_name "Wfdc5"; gene_source "ensembl"; gene_biotype "protein_coding"; transcript_name "Wfdc5-201"; transcript_source "ensembl"; transcript_biotype "protein_coding";
3	ensembl	five_prime_utr	173274165	173274253	0	-	.	gene_id "ENSRNOG00000013760"; gene_version "6"; transcript_id "ENSRNOT00000018386"; transcript_version "6"; gene_name "Wfdc5"; gene_source "ensembl"; gene_biotype "protein_coding"; transcript_name "Wfdc5-201"; transcript_source "ensembl"; transcript_biotype "protein_coding";
3	sraer114_mid	exon	173275306	173275433	0.132010298642549	-	.	gene_id "ENSRNOG00000013760"; transcript_id "ENSRNOG00000013760_tx_2"; exon_id "3_173275306_173275433_-"; exonnum "2"; txlen "1273";
3	sraer114_mid	exon	173275306	173275433	0.106798222853542	-	.	gene_id "ENSRNOG00000013760"; transcript_id "ENSRNOG00000013760_tx_4"; exon_id "3_173275306_173275433_-"; exonnum "2"; txlen "1478";
3	sraer114_ss	exon	173276706	173276741	0.152991341346169	-	.	gene_id "ENSRNOG00000013760"; transcript_id "ENSRNOG00000013760_tx_1"; exon_id "3_173276706_173276741_-"; exonnum "1"; txlen "1145";
3	sraer114_ss	exon	173276706	173276741	0.132010298642549	-	.	gene_id "ENSRNOG00000013760"; transcript_id "ENSRNOG00000013760_tx_2"; exon_id "3_173276706_173276741_-"; exonnum "1"; txlen "1273";
3	sraer114_ss	exon	173276706	173276741	0.106798222853542	-	.	gene_id "ENSRNOG00000013760"; transcript_id "ENSRNOG00000013760_tx_4"; exon_id "3_173276706_173276741_-"; exonnum "1"; txlen "1478";
3	sraer114_ss	exon	173276706	173276741	0.106798222853542	-	.	gene_id "ENSRNOG00000013760"; transcript_id "ENSRNOG00000013760_tx_5"; exon_id "3_173276706_173276741_-"; exonnum "1"; txlen "1350";
3	ensembl	three_prime_utr	173280844	173281278	0	-	.	gene_id "ENSRNOG00000032412"; gene_version "4"; transcript_id "ENSRNOT00000041980"; transcript_version "4"; gene_name "Wfdc12"; gene_source "ensembl"; gene_biotype "protein_coding"; transcript_name "Wfdc12-201"; transcript_source "ensembl"; transcript_biotype "protein_coding"; tag "Ensembl_canonical";
3	ensembl	exon	173280844	173281297	0	-	.	gene_id "ENSRNOG00000032412"; gene_version "4"; transcript_id "ENSRNOT00000041980"; transcript_version "4"; exon_number "3"; gene_name "Wfdc12"; gene_source "ensembl"; gene_biotype "protein_coding"; transcript_name "Wfdc12-201"; transcript_source "ensembl"; transcript_biotype "protein_coding"; exon_id "ENSRNOE00000802398"; exon_version "1"; tag "Ensembl_canonical";
3	ensembl	gene	173280844	173282167	0	-	.	gene_id "ENSRNOG00000032412"; gene_version "4"; gene_name "Wfdc12"; gene_source "ensembl"; gene_biotype "protein_coding";
3	ensembl	transcript	173280844	173282167	0	-	.	gene_id "ENSRNOG00000032412"; gene_version "4"; transcript_id "ENSRNOT00000041980"; transcript_version "4"; gene_name "Wfdc12"; gene_source "ensembl"; gene_biotype "protein_coding"; transcript_name "Wfdc12-201"; transcript_source "ensembl"; transcript_biotype "protein_coding"; tag "Ensembl_canonical";
3	sraer114_mid	exon	173281214	173281297	0.453768435386553	-	.	gene_id "ENSRNOG00000032412"; transcript_id "ENSRNOG00000032412_tx_1"; exon_id "3_173281214_173281297_-"; exonnum "5"; txlen "682";
3	sraer114_mid	exon	173281214	173281297	0.0847048915133741	-	.	gene_id "ENSRNOG00000032412"; transcript_id "ENSRNOG00000032412_tx_2"; exon_id "3_173281214_173281297_-"; exonnum "4"; txlen "505";
3	ensembl	stop_codon	173281279	173281281	0	-	0	gene_id "ENSRNOG00000032412"; gene_version "4"; transcript_id "ENSRNOT00000041980"; transcript_version "4"; exon_number "3"; gene_name "Wfdc12"; gene_source "ensembl"; gene_biotype "protein_coding"; transcript_name "Wfdc12-201"; transcript_source "ensembl"; transcript_biotype "protein_coding"; tag "Ensembl_canonical";
3	ensembl	CDS	173281282	173281297	0	-	1	gene_id "ENSRNOG00000032412"; gene_version "4"; transcript_id "ENSRNOT00000041980"; transcript_version "4"; exon_number "3"; gene_name "Wfdc12"; gene_source "ensembl"; gene_biotype "protein_coding"; transcript_name "Wfdc12-201"; transcript_source "ensembl"; transcript_biotype "protein_coding"; protein_id "ENSRNOP00000047287"; protein_version "3"; tag "Ensembl_canonical";
3	ensembl	exon	173281728	173281872	0	-	.	gene_id "ENSRNOG00000032412"; gene_version "4"; transcript_id "ENSRNOT00000041980"; transcript_version "4"; exon_number "2"; gene_name "Wfdc12"; gene_source "ensembl"; gene_biotype "protein_coding"; transcript_name "Wfdc12-201"; transcript_source "ensembl"; transcript_biotype "protein_coding"; exon_id "ENSRNOE00000303317"; exon_version "3"; tag "Ensembl_canonical";
3	ensembl	CDS	173281728	173281872	0	-	2	gene_id "ENSRNOG00000032412"; gene_version "4"; transcript_id "ENSRNOT00000041980"; transcript_version "4"; exon_number "2"; gene_name "Wfdc12"; gene_source "ensembl"; gene_biotype "protein_coding"; transcript_name "Wfdc12-201"; transcript_source "ensembl"; transcript_biotype "protein_coding"; protein_id "ENSRNOP00000047287"; protein_version "3"; tag "Ensembl_canonical";
3	sraer114_mid	exon	173281728	173281878	0.453768435386553	-	.	gene_id "ENSRNOG00000032412"; transcript_id "ENSRNOG00000032412_tx_1"; exon_id "3_173281728_173281878_-"; exonnum "4"; txlen "682";
3	sraer114_mid	exon	173281728	173281878	0.0847048915133741	-	.	gene_id "ENSRNOG00000032412"; transcript_id "ENSRNOG00000032412_tx_2"; exon_id "3_173281728_173281878_-"; exonnum "3"; txlen "505";
3	ensembl	CDS	173281986	173282073	0	-	0	gene_id "ENSRNOG00000032412"; gene_version "4"; transcript_id "ENSRNOT00000041980"; transcript_version "4"; exon_number "1"; gene_name "Wfdc12"; gene_source "ensembl"; gene_biotype "protein_coding"; transcript_name "Wfdc12-201"; transcript_source "ensembl"; transcript_biotype "protein_coding"; protein_id "ENSRNOP00000047287"; protein_version "3"; tag "Ensembl_canonical";
3	ensembl	exon	173281986	173282167	0	-	.	gene_id "ENSRNOG00000032412"; gene_version "4"; transcript_id "ENSRNOT00000041980"; transcript_version "4"; exon_number "1"; gene_name "Wfdc12"; gene_source "ensembl"; gene_biotype "protein_coding"; transcript_name "Wfdc12-201"; transcript_source "ensembl"; transcript_biotype "protein_coding"; exon_id "ENSRNOE00000353505"; exon_version "3"; tag "Ensembl_canonical";
3	sraer114_mid	exon	173281986	173282168	0.453768435386553	-	.	gene_id "ENSRNOG00000032412"; transcript_id "ENSRNOG00000032412_tx_1"; exon_id "3_173281986_173282168_-"; exonnum "3"; txlen "682";
3	sraer114_mid	exon	173281986	173282168	0.0847048915133741	-	.	gene_id "ENSRNOG00000032412"; transcript_id "ENSRNOG00000032412_tx_2"; exon_id "3_173281986_173282168_-"; exonnum "2"; txlen "505";
3	ensembl	start_codon	173282071	173282073	0	-	0	gene_id "ENSRNOG00000032412"; gene_version "4"; transcript_id "ENSRNOT00000041980"; transcript_version "4"; exon_number "1"; gene_name "Wfdc12"; gene_source "ensembl"; gene_biotype "protein_coding"; transcript_name "Wfdc12-201"; transcript_source "ensembl"; transcript_biotype "protein_coding"; tag "Ensembl_canonical";
3	ensembl	five_prime_utr	173282074	173282167	0	-	.	gene_id "ENSRNOG00000032412"; gene_version "4"; transcript_id "ENSRNOT00000041980"; transcript_version "4"; gene_name "Wfdc12"; gene_source "ensembl"; gene_biotype "protein_coding"; transcript_name "Wfdc12-201"; transcript_source "ensembl"; transcript_biotype "protein_coding"; tag "Ensembl_canonical";
3	sraer114_mid	exon	173282726	173282902	0.453768435386553	-	.	gene_id "ENSRNOG00000032412"; transcript_id "ENSRNOG00000032412_tx_1"; exon_id "3_173282726_173282902_-"; exonnum "2"; txlen "682";
3	sraer114_mid	exon	173283125	173283211	0.453768435386553	-	.	gene_id "ENSRNOG00000032412"; transcript_id "ENSRNOG00000032412_tx_1"; exon_id "3_173283125_173283211_-"; exonnum "1"; txlen "682";
3	sraer114_mid	exon	173283125	173283211	0.0847048915133741	-	.	gene_id "ENSRNOG00000032412"; transcript_id "ENSRNOG00000032412_tx_2"; exon_id "3_173283125_173283211_-"; exonnum "1"; txlen "505";
3	ensembl	exon	173292693	173292828	0	-	.	gene_id "ENSRNOG00000053099"; gene_version "3"; transcript_id "ENSRNOT00000090458"; transcript_version "3"; exon_number "3"; gene_name "Wfdc15a"; gene_source "ensembl"; gene_biotype "protein_coding"; transcript_name "Wfdc15a-201"; transcript_source "ensembl"; transcript_biotype "protein_coding"; exon_id "ENSRNOE00000611495"; exon_version "2"; tag "Ensembl_canonical";
3	ensembl	three_prime_utr	173292693	173292828	0	-	.	gene_id "ENSRNOG00000053099"; gene_version "3"; transcript_id "ENSRNOT00000090458"; transcript_version "3"; gene_name "Wfdc15a"; gene_source "ensembl"; gene_biotype "protein_coding"; transcript_name "Wfdc15a-201"; transcript_source "ensembl"; transcript_biotype "protein_coding"; tag "Ensembl_canonical";
3	ENSEMBL114_rn	exon	173292693	173292828	1.39533075620551	-	.	gene_id "ENSRNOG00000053099"; transcript_id "ENSRNOG00000053099_tx_2"; exon_id "3_173292693_173292828_-"; exonnum "4"; txlen "507";
3	ensembl	gene	173292693	173294001	0	-	.	gene_id "ENSRNOG00000053099"; gene_version "3"; gene_name "Wfdc15a"; gene_source "ensembl"; gene_biotype "protein_coding";
3	ensembl	transcript	173292693	173294001	0	-	.	gene_id "ENSRNOG00000053099"; gene_version "3"; transcript_id "ENSRNOT00000090458"; transcript_version "3"; gene_name "Wfdc15a"; gene_source "ensembl"; gene_biotype "protein_coding"; transcript_name "Wfdc15a-201"; transcript_source "ensembl"; transcript_biotype "protein_coding"; tag "Ensembl_canonical";
3	ensembl	three_prime_utr	173293521	173293525	0	-	.	gene_id "ENSRNOG00000053099"; gene_version "3"; transcript_id "ENSRNOT00000090458"; transcript_version "3"; gene_name "Wfdc15a"; gene_source "ensembl"; gene_biotype "protein_coding"; transcript_name "Wfdc15a-201"; transcript_source "ensembl"; transcript_biotype "protein_coding"; tag "Ensembl_canonical";
3	ensembl	exon	173293521	173293683	0	-	.	gene_id "ENSRNOG00000053099"; gene_version "3"; transcript_id "ENSRNOT00000090458"; transcript_version "3"; exon_number "2"; gene_name "Wfdc15a"; gene_source "ensembl"; gene_biotype "protein_coding"; transcript_name "Wfdc15a-201"; transcript_source "ensembl"; transcript_biotype "protein_coding"; exon_id "ENSRNOE00000539288"; exon_version "3"; tag "Ensembl_canonical";
3	sraer114_mid	exon	173293525	173293683	1.39533075620551	-	.	gene_id "ENSRNOG00000053099"; transcript_id "ENSRNOG00000053099_tx_2"; exon_id "3_173293525_173293683_-"; exonnum "3"; txlen "507";
3	ensembl	stop_codon	173293526	173293528	0	-	0	gene_id "ENSRNOG00000053099"; gene_version "3"; transcript_id "ENSRNOT00000090458"; transcript_version "3"; exon_number "2"; gene_name "Wfdc15a"; gene_source "ensembl"; gene_biotype "protein_coding"; transcript_name "Wfdc15a-201"; transcript_source "ensembl"; transcript_biotype "protein_coding"; tag "Ensembl_canonical";
3	ensembl	CDS	173293529	173293683	0	-	2	gene_id "ENSRNOG00000053099"; gene_version "3"; transcript_id "ENSRNOT00000090458"; transcript_version "3"; exon_number "2"; gene_name "Wfdc15a"; gene_source "ensembl"; gene_biotype "protein_coding"; transcript_name "Wfdc15a-201"; transcript_source "ensembl"; transcript_biotype "protein_coding"; protein_id "ENSRNOP00000073125"; protein_version "1"; tag "Ensembl_canonical";
3	ensembl	CDS	173293820	173293904	0	-	0	gene_id "ENSRNOG00000053099"; gene_version "3"; transcript_id "ENSRNOT00000090458"; transcript_version "3"; exon_number "1"; gene_name "Wfdc15a"; gene_source "ensembl"; gene_biotype "protein_coding"; transcript_name "Wfdc15a-201"; transcript_source "ensembl"; transcript_biotype "protein_coding"; protein_id "ENSRNOP00000073125"; protein_version "1"; tag "Ensembl_canonical";
3	sraer114_mid	exon	173293820	173293964	1.39533075620551	-	.	gene_id "ENSRNOG00000053099"; transcript_id "ENSRNOG00000053099_tx_2"; exon_id "3_173293820_173293964_-"; exonnum "2"; txlen "507";
3	ensembl	exon	173293820	173294001	0	-	.	gene_id "ENSRNOG00000053099"; gene_version "3"; transcript_id "ENSRNOT00000090458"; transcript_version "3"; exon_number "1"; gene_name "Wfdc15a"; gene_source "ensembl"; gene_biotype "protein_coding"; transcript_name "Wfdc15a-201"; transcript_source "ensembl"; transcript_biotype "protein_coding"; exon_id "ENSRNOE00000531859"; exon_version "3"; tag "Ensembl_canonical";
3	ensembl	start_codon	173293902	173293904	0	-	0	gene_id "ENSRNOG00000053099"; gene_version "3"; transcript_id "ENSRNOT00000090458"; transcript_version "3"; exon_number "1"; gene_name "Wfdc15a"; gene_source "ensembl"; gene_biotype "protein_coding"; transcript_name "Wfdc15a-201"; transcript_source "ensembl"; transcript_biotype "protein_coding"; tag "Ensembl_canonical";
3	ensembl	five_prime_utr	173293905	173294001	0	-	.	gene_id "ENSRNOG00000053099"; gene_version "3"; transcript_id "ENSRNOT00000090458"; transcript_version "3"; gene_name "Wfdc15a"; gene_source "ensembl"; gene_biotype "protein_coding"; transcript_name "Wfdc15a-201"; transcript_source "ensembl"; transcript_biotype "protein_coding"; tag "Ensembl_canonical";
3	sraer114_ss	exon	173294832	173294898	1.39533075620551	-	.	gene_id "ENSRNOG00000053099"; transcript_id "ENSRNOG00000053099_tx_2"; exon_id "3_173294832_173294898_-"; exonnum "1"; txlen "507";
3	sraer114_es	exon	173308836	173308962	21.2418906375236	-	.	gene_id "ENSRNOG00000028779"; transcript_id "ENSRNOG00000028779_tx_1"; exon_id "3_173308836_173308962_-"; exonnum "4"; txlen "570";
3	sraer114_es	exon	173308836	173308962	4.26393004844546	-	.	gene_id "ENSRNOG00000028779"; transcript_id "ENSRNOG00000028779_tx_2"; exon_id "3_173308836_173308962_-"; exonnum "5"; txlen "933";
3	sraer114_es	exon	173308836	173308962	1.83444789421507	-	.	gene_id "ENSRNOG00000028779"; transcript_id "ENSRNOG00000028779_tx_3"; exon_id "3_173308836_173308962_-"; exonnum "4"; txlen "646";
3	sraer114_es	exon	173308836	173308962	0.00368114228572569	-	.	gene_id "ENSRNOG00000028779"; transcript_id "ENSRNOG00000028779_tx_4"; exon_id "3_173308836_173308962_-"; exonnum "6"; txlen "1072";
3	ensembl	three_prime_utr	173309503	173309596	0	-	.	gene_id "ENSRNOG00000028779"; gene_version "5"; transcript_id "ENSRNOT00000047560"; transcript_version "5"; gene_name "Wfdc15b"; gene_source "ensembl"; gene_biotype "protein_coding"; transcript_name "Wfdc15b-201"; transcript_source "ensembl"; transcript_biotype "protein_coding"; tag "Ensembl_canonical";
3	ensembl	exon	173309503	173309754	0	-	.	gene_id "ENSRNOG00000028779"; gene_version "5"; transcript_id "ENSRNOT00000047560"; transcript_version "5"; exon_number "4"; gene_name "Wfdc15b"; gene_source "ensembl"; gene_biotype "protein_coding"; transcript_name "Wfdc15b-201"; transcript_source "ensembl"; transcript_biotype "protein_coding"; exon_id "ENSRNOE00000331046"; exon_version "4"; tag "Ensembl_canonical";
3	ensembl	gene	173309503	173318772	0	-	.	gene_id "ENSRNOG00000028779"; gene_version "5"; gene_name "Wfdc15b"; gene_source "ensembl"; gene_biotype "protein_coding";
3	ensembl	transcript	173309503	173318772	0	-	.	gene_id "ENSRNOG00000028779"; gene_version "5"; transcript_id "ENSRNOT00000047560"; transcript_version "5"; gene_name "Wfdc15b"; gene_source "ensembl"; gene_biotype "protein_coding"; transcript_name "Wfdc15b-201"; transcript_source "ensembl"; transcript_biotype "protein_coding"; tag "Ensembl_canonical";
3	ensembl	stop_codon	173309597	173309599	0	-	0	gene_id "ENSRNOG00000028779"; gene_version "5"; transcript_id "ENSRNOT00000047560"; transcript_version "5"; exon_number "4"; gene_name "Wfdc15b"; gene_source "ensembl"; gene_biotype "protein_coding"; transcript_name "Wfdc15b-201"; transcript_source "ensembl"; transcript_biotype "protein_coding"; tag "Ensembl_canonical";
3	sraer114_mid	exon	173309597	173309754	21.2418906375236	-	.	gene_id "ENSRNOG00000028779"; transcript_id "ENSRNOG00000028779_tx_1"; exon_id "3_173309597_173309754_-"; exonnum "3"; txlen "570";
3	sraer114_mid	exon	173309597	173309754	4.26393004844546	-	.	gene_id "ENSRNOG00000028779"; transcript_id "ENSRNOG00000028779_tx_2"; exon_id "3_173309597_173309754_-"; exonnum "4"; txlen "933";
3	sraer114_mid	exon	173309597	173309754	1.83444789421507	-	.	gene_id "ENSRNOG00000028779"; transcript_id "ENSRNOG00000028779_tx_3"; exon_id "3_173309597_173309754_-"; exonnum "3"; txlen "646";
3	sraer114_mid	exon	173309597	173309754	0.00368114228572569	-	.	gene_id "ENSRNOG00000028779"; transcript_id "ENSRNOG00000028779_tx_4"; exon_id "3_173309597_173309754_-"; exonnum "5"; txlen "1072";
3	ensembl	CDS	173309600	173309754	0	-	2	gene_id "ENSRNOG00000028779"; gene_version "5"; transcript_id "ENSRNOT00000047560"; transcript_version "5"; exon_number "4"; gene_name "Wfdc15b"; gene_source "ensembl"; gene_biotype "protein_coding"; transcript_name "Wfdc15b-201"; transcript_source "ensembl"; transcript_biotype "protein_coding"; protein_id "ENSRNOP00000051128"; protein_version "3"; tag "Ensembl_canonical";
3	ensembl	CDS	173309897	173309981	0	-	0	gene_id "ENSRNOG00000028779"; gene_version "5"; transcript_id "ENSRNOT00000047560"; transcript_version "5"; exon_number "3"; gene_name "Wfdc15b"; gene_source "ensembl"; gene_biotype "protein_coding"; transcript_name "Wfdc15b-201"; transcript_source "ensembl"; transcript_biotype "protein_coding"; protein_id "ENSRNOP00000051128"; protein_version "3"; tag "Ensembl_canonical";
3	ensembl	exon	173309897	173310061	0	-	.	gene_id "ENSRNOG00000028779"; gene_version "5"; transcript_id "ENSRNOT00000047560"; transcript_version "5"; exon_number "3"; gene_name "Wfdc15b"; gene_source "ensembl"; gene_biotype "protein_coding"; transcript_name "Wfdc15b-201"; transcript_source "ensembl"; transcript_biotype "protein_coding"; exon_id "ENSRNOE00000323123"; exon_version "4"; tag "Ensembl_canonical";
3	ENSEMBL114_rn	exon	173309897	173310061	21.2418906375236	-	.	gene_id "ENSRNOG00000028779"; transcript_id "ENSRNOG00000028779_tx_1"; exon_id "3_173309897_173310061_-"; exonnum "2"; txlen "570";
3	ENSEMBL114_rn	exon	173309897	173310061	4.26393004844546	-	.	gene_id "ENSRNOG00000028779"; transcript_id "ENSRNOG00000028779_tx_2"; exon_id "3_173309897_173310061_-"; exonnum "3"; txlen "933";
3	ENSEMBL114_rn	exon	173309897	173310061	1.83444789421507	-	.	gene_id "ENSRNOG00000028779"; transcript_id "ENSRNOG00000028779_tx_3"; exon_id "3_173309897_173310061_-"; exonnum "2"; txlen "646";
3	ENSEMBL114_rn	exon	173309897	173310061	0.00368114228572569	-	.	gene_id "ENSRNOG00000028779"; transcript_id "ENSRNOG00000028779_tx_4"; exon_id "3_173309897_173310061_-"; exonnum "4"; txlen "1072";
3	ensembl	start_codon	173309979	173309981	0	-	0	gene_id "ENSRNOG00000028779"; gene_version "5"; transcript_id "ENSRNOT00000047560"; transcript_version "5"; exon_number "3"; gene_name "Wfdc15b"; gene_source "ensembl"; gene_biotype "protein_coding"; transcript_name "Wfdc15b-201"; transcript_source "ensembl"; transcript_biotype "protein_coding"; tag "Ensembl_canonical";
3	ensembl	five_prime_utr	173309982	173310061	0	-	.	gene_id "ENSRNOG00000028779"; gene_version "5"; transcript_id "ENSRNOT00000047560"; transcript_version "5"; gene_name "Wfdc15b"; gene_source "ensembl"; gene_biotype "protein_coding"; transcript_name "Wfdc15b-201"; transcript_source "ensembl"; transcript_biotype "protein_coding"; tag "Ensembl_canonical";
3	sraer114_ss	exon	173313304	173313499	1.83444789421507	-	.	gene_id "ENSRNOG00000028779"; transcript_id "ENSRNOG00000028779_tx_3"; exon_id "3_173313304_173313499_-"; exonnum "1"; txlen "646";
3	sraer114_mid	exon	173314231	173314369	0.00368114228572569	-	.	gene_id "ENSRNOG00000028779"; transcript_id "ENSRNOG00000028779_tx_4"; exon_id "3_173314231_173314369_-"; exonnum "3"; txlen "1072";
3	sraer114_mid	exon	173316160	173316279	21.2418906375236	-	.	gene_id "ENSRNOG00000028779"; transcript_id "ENSRNOG00000028779_tx_1"; exon_id "3_173316160_173316279_-"; exonnum "1"; txlen "570";
3	ensembl	exon	173318090	173318346	0	-	.	gene_id "ENSRNOG00000028779"; gene_version "5"; transcript_id "ENSRNOT00000047560"; transcript_version "5"; exon_number "2"; gene_name "Wfdc15b"; gene_source "ensembl"; gene_biotype "protein_coding"; transcript_name "Wfdc15b-201"; transcript_source "ensembl"; transcript_biotype "protein_coding"; exon_id "ENSRNOE00000749445"; exon_version "1"; tag "Ensembl_canonical";
3	ensembl	five_prime_utr	173318090	173318346	0	-	.	gene_id "ENSRNOG00000028779"; gene_version "5"; transcript_id "ENSRNOT00000047560"; transcript_version "5"; gene_name "Wfdc15b"; gene_source "ensembl"; gene_biotype "protein_coding"; transcript_name "Wfdc15b-201"; transcript_source "ensembl"; transcript_biotype "protein_coding"; tag "Ensembl_canonical";
3	ENSEMBL114_rn	exon	173318090	173318346	4.26393004844546	-	.	gene_id "ENSRNOG00000028779"; transcript_id "ENSRNOG00000028779_tx_2"; exon_id "3_173318090_173318346_-"; exonnum "2"; txlen "933";
3	ENSEMBL114_rn	exon	173318090	173318346	0.00368114228572569	-	.	gene_id "ENSRNOG00000028779"; transcript_id "ENSRNOG00000028779_tx_4"; exon_id "3_173318090_173318346_-"; exonnum "2"; txlen "1072";
3	ensembl	exon	173318547	173318772	0	-	.	gene_id "ENSRNOG00000028779"; gene_version "5"; transcript_id "ENSRNOT00000047560"; transcript_version "5"; exon_number "1"; gene_name "Wfdc15b"; gene_source "ensembl"; gene_biotype "protein_coding"; transcript_name "Wfdc15b-201"; transcript_source "ensembl"; transcript_biotype "protein_coding"; exon_id "ENSRNOE00000766893"; exon_version "1"; tag "Ensembl_canonical";
3	ensembl	five_prime_utr	173318547	173318772	0	-	.	gene_id "ENSRNOG00000028779"; gene_version "5"; transcript_id "ENSRNOT00000047560"; transcript_version "5"; gene_name "Wfdc15b"; gene_source "ensembl"; gene_biotype "protein_coding"; transcript_name "Wfdc15b-201"; transcript_source "ensembl"; transcript_biotype "protein_coding"; tag "Ensembl_canonical";
3	ENSEMBL114_rn	exon	173318547	173318772	4.26393004844546	-	.	gene_id "ENSRNOG00000028779"; transcript_id "ENSRNOG00000028779_tx_2"; exon_id "3_173318547_173318772_-"; exonnum "1"; txlen "933";
3	ENSEMBL114_rn	exon	173318547	173318772	0.00368114228572569	-	.	gene_id "ENSRNOG00000028779"; transcript_id "ENSRNOG00000028779_tx_4"; exon_id "3_173318547_173318772_-"; exonnum "1"; txlen "1072";
3	ensembl	exon	173329414	173329587	0	-	.	gene_id "ENSRNOG00000013776"; gene_version "7"; transcript_id "ENSRNOT00000018420"; transcript_version "6"; exon_number "3"; gene_name "Semg1"; gene_source "ensembl"; gene_biotype "protein_coding"; transcript_name "Semg1-201"; transcript_source "ensembl"; transcript_biotype "protein_coding"; exon_id "ENSRNOE00000372446"; exon_version "1"; tag "Ensembl_canonical";
3	ensembl	three_prime_utr	173329414	173329587	0	-	.	gene_id "ENSRNOG00000013776"; gene_version "7"; transcript_id "ENSRNOT00000018420"; transcript_version "6"; gene_name "Semg1"; gene_source "ensembl"; gene_biotype "protein_coding"; transcript_name "Semg1-201"; transcript_source "ensembl"; transcript_biotype "protein_coding"; tag "Ensembl_canonical";
3	ensembl	gene	173329414	173332261	0	-	.	gene_id "ENSRNOG00000013776"; gene_version "7"; gene_name "Semg1"; gene_source "ensembl"; gene_biotype "protein_coding";
3	ensembl	transcript	173329414	173332261	0	-	.	gene_id "ENSRNOG00000013776"; gene_version "7"; transcript_id "ENSRNOT00000018420"; transcript_version "6"; gene_name "Semg1"; gene_source "ensembl"; gene_biotype "protein_coding"; transcript_name "Semg1-201"; transcript_source "ensembl"; transcript_biotype "protein_coding"; tag "Ensembl_canonical";
3	ensembl	three_prime_utr	173330728	173330767	0	-	.	gene_id "ENSRNOG00000013776"; gene_version "7"; transcript_id "ENSRNOT00000018420"; transcript_version "6"; gene_name "Semg1"; gene_source "ensembl"; gene_biotype "protein_coding"; transcript_name "Semg1-201"; transcript_source "ensembl"; transcript_biotype "protein_coding"; tag "Ensembl_canonical";
3	ensembl	exon	173330728	173331939	0	-	.	gene_id "ENSRNOG00000013776"; gene_version "7"; transcript_id "ENSRNOT00000018420"; transcript_version "6"; exon_number "2"; gene_name "Semg1"; gene_source "ensembl"; gene_biotype "protein_coding"; transcript_name "Semg1-201"; transcript_source "ensembl"; transcript_biotype "protein_coding"; exon_id "ENSRNOE00000131282"; exon_version "2"; tag "Ensembl_canonical";
3	ensembl	stop_codon	173330768	173330770	0	-	0	gene_id "ENSRNOG00000013776"; gene_version "7"; transcript_id "ENSRNOT00000018420"; transcript_version "6"; exon_number "2"; gene_name "Semg1"; gene_source "ensembl"; gene_biotype "protein_coding"; transcript_name "Semg1-201"; transcript_source "ensembl"; transcript_biotype "protein_coding"; tag "Ensembl_canonical";
3	ensembl	CDS	173330771	173331939	0	-	2	gene_id "ENSRNOG00000013776"; gene_version "7"; transcript_id "ENSRNOT00000018420"; transcript_version "6"; exon_number "2"; gene_name "Semg1"; gene_source "ensembl"; gene_biotype "protein_coding"; transcript_name "Semg1-201"; transcript_source "ensembl"; transcript_biotype "protein_coding"; protein_id "ENSRNOP00000018420"; protein_version "3"; tag "Ensembl_canonical";
3	ensembl	CDS	173332180	173332252	0	-	0	gene_id "ENSRNOG00000013776"; gene_version "7"; transcript_id "ENSRNOT00000018420"; transcript_version "6"; exon_number "1"; gene_name "Semg1"; gene_source "ensembl"; gene_biotype "protein_coding"; transcript_name "Semg1-201"; transcript_source "ensembl"; transcript_biotype "protein_coding"; protein_id "ENSRNOP00000018420"; protein_version "3"; tag "Ensembl_canonical";
3	ensembl	exon	173332180	173332261	0	-	.	gene_id "ENSRNOG00000013776"; gene_version "7"; transcript_id "ENSRNOT00000018420"; transcript_version "6"; exon_number "1"; gene_name "Semg1"; gene_source "ensembl"; gene_biotype "protein_coding"; transcript_name "Semg1-201"; transcript_source "ensembl"; transcript_biotype "protein_coding"; exon_id "ENSRNOE00000131142"; exon_version "3"; tag "Ensembl_canonical";
3	ensembl	start_codon	173332250	173332252	0	-	0	gene_id "ENSRNOG00000013776"; gene_version "7"; transcript_id "ENSRNOT00000018420"; transcript_version "6"; exon_number "1"; gene_name "Semg1"; gene_source "ensembl"; gene_biotype "protein_coding"; transcript_name "Semg1-201"; transcript_source "ensembl"; transcript_biotype "protein_coding"; tag "Ensembl_canonical";
3	ensembl	five_prime_utr	173332253	173332261	0	-	.	gene_id "ENSRNOG00000013776"; gene_version "7"; transcript_id "ENSRNOT00000018420"; transcript_version "6"; gene_name "Semg1"; gene_source "ensembl"; gene_biotype "protein_coding"; transcript_name "Semg1-201"; transcript_source "ensembl"; transcript_biotype "protein_coding"; tag "Ensembl_canonical";
3	ensembl	exon	173349024	173349406	0	-	.	gene_id "ENSRNOG00000036782"; gene_version "4"; transcript_id "ENSRNOT00000055166"; transcript_version "4"; exon_number "3"; gene_name "Svs3b"; gene_source "ensembl"; gene_biotype "protein_coding"; transcript_name "Svs3b-201"; transcript_source "ensembl"; transcript_biotype "protein_coding"; exon_id "ENSRNOE00000372442"; exon_version "2"; tag "Ensembl_canonical";
3	ensembl	three_prime_utr	173349024	173349406	0	-	.	gene_id "ENSRNOG00000036782"; gene_version "4"; transcript_id "ENSRNOT00000055166"; transcript_version "4"; gene_name "Svs3b"; gene_source "ensembl"; gene_biotype "protein_coding"; transcript_name "Svs3b-201"; transcript_source "ensembl"; transcript_biotype "protein_coding"; tag "Ensembl_canonical";
3	ensembl	gene	173349024	173351298	0	-	.	gene_id "ENSRNOG00000036782"; gene_version "4"; gene_name "Svs3b"; gene_source "ensembl"; gene_biotype "protein_coding";
3	ensembl	transcript	173349024	173351298	0	-	.	gene_id "ENSRNOG00000036782"; gene_version "4"; transcript_id "ENSRNOT00000055166"; transcript_version "4"; gene_name "Svs3b"; gene_source "ensembl"; gene_biotype "protein_coding"; transcript_name "Svs3b-201"; transcript_source "ensembl"; transcript_biotype "protein_coding"; tag "Ensembl_canonical";
3	ensembl	three_prime_utr	173350213	173350252	0	-	.	gene_id "ENSRNOG00000036782"; gene_version "4"; transcript_id "ENSRNOT00000055166"; transcript_version "4"; gene_name "Svs3b"; gene_source "ensembl"; gene_biotype "protein_coding"; transcript_name "Svs3b-201"; transcript_source "ensembl"; transcript_biotype "protein_coding"; tag "Ensembl_canonical";
3	ensembl	exon	173350213	173350974	0	-	.	gene_id "ENSRNOG00000036782"; gene_version "4"; transcript_id "ENSRNOT00000055166"; transcript_version "4"; exon_number "2"; gene_name "Svs3b"; gene_source "ensembl"; gene_biotype "protein_coding"; transcript_name "Svs3b-201"; transcript_source "ensembl"; transcript_biotype "protein_coding"; exon_id "ENSRNOE00000510549"; exon_version "1"; tag "Ensembl_canonical";
3	ensembl	stop_codon	173350253	173350255	0	-	0	gene_id "ENSRNOG00000036782"; gene_version "4"; transcript_id "ENSRNOT00000055166"; transcript_version "4"; exon_number "2"; gene_name "Svs3b"; gene_source "ensembl"; gene_biotype "protein_coding"; transcript_name "Svs3b-201"; transcript_source "ensembl"; transcript_biotype "protein_coding"; tag "Ensembl_canonical";
3	ensembl	CDS	173350256	173350974	0	-	2	gene_id "ENSRNOG00000036782"; gene_version "4"; transcript_id "ENSRNOT00000055166"; transcript_version "4"; exon_number "2"; gene_name "Svs3b"; gene_source "ensembl"; gene_biotype "protein_coding"; transcript_name "Svs3b-201"; transcript_source "ensembl"; transcript_biotype "protein_coding"; protein_id "ENSRNOP00000052041"; protein_version "2"; tag "Ensembl_canonical";
3	ensembl	CDS	173351203	173351275	0	-	0	gene_id "ENSRNOG00000036782"; gene_version "4"; transcript_id "ENSRNOT00000055166"; transcript_version "4"; exon_number "1"; gene_name "Svs3b"; gene_source "ensembl"; gene_biotype "protein_coding"; transcript_name "Svs3b-201"; transcript_source "ensembl"; transcript_biotype "protein_coding"; protein_id "ENSRNOP00000052041"; protein_version "2"; tag "Ensembl_canonical";
3	ensembl	exon	173351203	173351298	0	-	.	gene_id "ENSRNOG00000036782"; gene_version "4"; transcript_id "ENSRNOT00000055166"; transcript_version "4"; exon_number "1"; gene_name "Svs3b"; gene_source "ensembl"; gene_biotype "protein_coding"; transcript_name "Svs3b-201"; transcript_source "ensembl"; transcript_biotype "protein_coding"; exon_id "ENSRNOE00000372444"; exon_version "2"; tag "Ensembl_canonical";
3	ensembl	start_codon	173351273	173351275	0	-	0	gene_id "ENSRNOG00000036782"; gene_version "4"; transcript_id "ENSRNOT00000055166"; transcript_version "4"; exon_number "1"; gene_name "Svs3b"; gene_source "ensembl"; gene_biotype "protein_coding"; transcript_name "Svs3b-201"; transcript_source "ensembl"; transcript_biotype "protein_coding"; tag "Ensembl_canonical";
3	ensembl	five_prime_utr	173351276	173351298	0	-	.	gene_id "ENSRNOG00000036782"; gene_version "4"; transcript_id "ENSRNOT00000055166"; transcript_version "4"; gene_name "Svs3b"; gene_source "ensembl"; gene_biotype "protein_coding"; transcript_name "Svs3b-201"; transcript_source "ensembl"; transcript_biotype "protein_coding"; tag "Ensembl_canonical";
3	ensembl	exon	173367643	173367815	0	-	.	gene_id "ENSRNOG00000068526"; gene_version "2"; transcript_id "ENSRNOT00000106198"; transcript_version "2"; exon_number "3"; gene_name "Svs4"; gene_source "ensembl"; gene_biotype "protein_coding"; transcript_name "Svs4-201"; transcript_source "ensembl"; transcript_biotype "protein_coding"; exon_id "ENSRNOE00000656304"; exon_version "1"; tag "Ensembl_canonical";
3	ensembl	three_prime_utr	173367643	173367815	0	-	.	gene_id "ENSRNOG00000068526"; gene_version "2"; transcript_id "ENSRNOT00000106198"; transcript_version "2"; gene_name "Svs4"; gene_source "ensembl"; gene_biotype "protein_coding"; transcript_name "Svs4-201"; transcript_source "ensembl"; transcript_biotype "protein_coding"; tag "Ensembl_canonical";
3	ensembl	gene	173367643	173369878	0	-	.	gene_id "ENSRNOG00000068526"; gene_version "2"; gene_name "Svs4"; gene_source "ensembl"; gene_biotype "protein_coding";
3	ensembl	transcript	173367643	173369878	0	-	.	gene_id "ENSRNOG00000068526"; gene_version "2"; transcript_id "ENSRNOT00000106198"; transcript_version "2"; gene_name "Svs4"; gene_source "ensembl"; gene_biotype "protein_coding"; transcript_name "Svs4-201"; transcript_source "ensembl"; transcript_biotype "protein_coding"; tag "Ensembl_canonical";
3	ensembl	three_prime_utr	173368993	173369031	0	-	.	gene_id "ENSRNOG00000068526"; gene_version "2"; transcript_id "ENSRNOT00000106198"; transcript_version "2"; gene_name "Svs4"; gene_source "ensembl"; gene_biotype "protein_coding"; transcript_name "Svs4-201"; transcript_source "ensembl"; transcript_biotype "protein_coding"; tag "Ensembl_canonical";
3	ensembl	exon	173368993	173369291	0	-	.	gene_id "ENSRNOG00000068526"; gene_version "2"; transcript_id "ENSRNOT00000106198"; transcript_version "2"; exon_number "2"; gene_name "Svs4"; gene_source "ensembl"; gene_biotype "protein_coding"; transcript_name "Svs4-201"; transcript_source "ensembl"; transcript_biotype "protein_coding"; exon_id "ENSRNOE00000648076"; exon_version "1"; tag "Ensembl_canonical";
3	ensembl	stop_codon	173369032	173369034	0	-	0	gene_id "ENSRNOG00000068526"; gene_version "2"; transcript_id "ENSRNOT00000106198"; transcript_version "2"; exon_number "2"; gene_name "Svs4"; gene_source "ensembl"; gene_biotype "protein_coding"; transcript_name "Svs4-201"; transcript_source "ensembl"; transcript_biotype "protein_coding"; tag "Ensembl_canonical";
3	ensembl	CDS	173369035	173369291	0	-	2	gene_id "ENSRNOG00000068526"; gene_version "2"; transcript_id "ENSRNOT00000106198"; transcript_version "2"; exon_number "2"; gene_name "Svs4"; gene_source "ensembl"; gene_biotype "protein_coding"; transcript_name "Svs4-201"; transcript_source "ensembl"; transcript_biotype "protein_coding"; protein_id "ENSRNOP00000097434"; protein_version "1"; tag "Ensembl_canonical";
3	ensembl	CDS	173369752	173369827	0	-	0	gene_id "ENSRNOG00000068526"; gene_version "2"; transcript_id "ENSRNOT00000106198"; transcript_version "2"; exon_number "1"; gene_name "Svs4"; gene_source "ensembl"; gene_biotype "protein_coding"; transcript_name "Svs4-201"; transcript_source "ensembl"; transcript_biotype "protein_coding"; protein_id "ENSRNOP00000097434"; protein_version "1"; tag "Ensembl_canonical";
3	ensembl	exon	173369752	173369878	0	-	.	gene_id "ENSRNOG00000068526"; gene_version "2"; transcript_id "ENSRNOT00000106198"; transcript_version "2"; exon_number "1"; gene_name "Svs4"; gene_source "ensembl"; gene_biotype "protein_coding"; transcript_name "Svs4-201"; transcript_source "ensembl"; transcript_biotype "protein_coding"; exon_id "ENSRNOE00000598870"; exon_version "1"; tag "Ensembl_canonical";
3	ensembl	start_codon	173369825	173369827	0	-	0	gene_id "ENSRNOG00000068526"; gene_version "2"; transcript_id "ENSRNOT00000106198"; transcript_version "2"; exon_number "1"; gene_name "Svs4"; gene_source "ensembl"; gene_biotype "protein_coding"; transcript_name "Svs4-201"; transcript_source "ensembl"; transcript_biotype "protein_coding"; tag "Ensembl_canonical";
3	ensembl	five_prime_utr	173369828	173369878	0	-	.	gene_id "ENSRNOG00000068526"; gene_version "2"; transcript_id "ENSRNOT00000106198"; transcript_version "2"; gene_name "Svs4"; gene_source "ensembl"; gene_biotype "protein_coding"; transcript_name "Svs4-201"; transcript_source "ensembl"; transcript_biotype "protein_coding"; tag "Ensembl_canonical";
3	sraer114_es	exon	173429712	173429930	9.90416039192922	-	.	gene_id "ENSRNOG00000046699"; transcript_id "ENSRNOG00000046699_tx_1"; exon_id "3_173429712_173429930_-"; exonnum "4"; txlen "621";
3	ensembl	stop_codon	173430314	173430316	0	-	0	gene_id "ENSRNOG00000046699"; gene_version "5"; transcript_id "ENSRNOT00000078398"; transcript_version "3"; exon_number "4"; gene_name "Slpi"; gene_source "ensembl"; gene_biotype "protein_coding"; transcript_name "Slpi-201"; transcript_source "ensembl"; transcript_biotype "protein_coding"; tag "Ensembl_canonical";
3	ensembl	exon	173430314	173430323	0	-	.	gene_id "ENSRNOG00000046699"; gene_version "5"; transcript_id "ENSRNOT00000078398"; transcript_version "3"; exon_number "4"; gene_name "Slpi"; gene_source "ensembl"; gene_biotype "protein_coding"; transcript_name "Slpi-201"; transcript_source "ensembl"; transcript_biotype "protein_coding"; exon_id "ENSRNOE00000684149"; exon_version "1"; tag "Ensembl_canonical";
3	ensembl	gene	173430314	173431932	0	-	.	gene_id "ENSRNOG00000046699"; gene_version "5"; gene_name "Slpi"; gene_source "ensembl"; gene_biotype "protein_coding";
3	ensembl	transcript	173430314	173431932	0	-	.	gene_id "ENSRNOG00000046699"; gene_version "5"; transcript_id "ENSRNOT00000078398"; transcript_version "3"; gene_name "Slpi"; gene_source "ensembl"; gene_biotype "protein_coding"; transcript_name "Slpi-201"; transcript_source "ensembl"; transcript_biotype "protein_coding"; tag "Ensembl_canonical";
3	ensembl	CDS	173430317	173430323	0	-	1	gene_id "ENSRNOG00000046699"; gene_version "5"; transcript_id "ENSRNOT00000078398"; transcript_version "3"; exon_number "4"; gene_name "Slpi"; gene_source "ensembl"; gene_biotype "protein_coding"; transcript_name "Slpi-201"; transcript_source "ensembl"; transcript_biotype "protein_coding"; protein_id "ENSRNOP00000070977"; protein_version "3"; tag "Ensembl_canonical";
3	sraer114_mid	exon	173430480	173430629	9.90416039192922	-	.	gene_id "ENSRNOG00000046699"; transcript_id "ENSRNOG00000046699_tx_1"; exon_id "3_173430480_173430629_-"; exonnum "3"; txlen "621";
3	ensembl	exon	173430485	173430629	0	-	.	gene_id "ENSRNOG00000046699"; gene_version "5"; transcript_id "ENSRNOT00000078398"; transcript_version "3"; exon_number "3"; gene_name "Slpi"; gene_source "ensembl"; gene_biotype "protein_coding"; transcript_name "Slpi-201"; transcript_source "ensembl"; transcript_biotype "protein_coding"; exon_id "ENSRNOE00000512846"; exon_version "3"; tag "Ensembl_canonical";
3	ensembl	CDS	173430485	173430629	0	-	2	gene_id "ENSRNOG00000046699"; gene_version "5"; transcript_id "ENSRNOT00000078398"; transcript_version "3"; exon_number "3"; gene_name "Slpi"; gene_source "ensembl"; gene_biotype "protein_coding"; transcript_name "Slpi-201"; transcript_source "ensembl"; transcript_biotype "protein_coding"; protein_id "ENSRNOP00000070977"; protein_version "3"; tag "Ensembl_canonical";
3	ensembl	exon	173431111	173431272	0	-	.	gene_id "ENSRNOG00000046699"; gene_version "5"; transcript_id "ENSRNOT00000078398"; transcript_version "3"; exon_number "2"; gene_name "Slpi"; gene_source "ensembl"; gene_biotype "protein_coding"; transcript_name "Slpi-201"; transcript_source "ensembl"; transcript_biotype "protein_coding"; exon_id "ENSRNOE00000809626"; exon_version "1"; tag "Ensembl_canonical";
3	ensembl	CDS	173431111	173431272	0	-	2	gene_id "ENSRNOG00000046699"; gene_version "5"; transcript_id "ENSRNOT00000078398"; transcript_version "3"; exon_number "2"; gene_name "Slpi"; gene_source "ensembl"; gene_biotype "protein_coding"; transcript_name "Slpi-201"; transcript_source "ensembl"; transcript_biotype "protein_coding"; protein_id "ENSRNOP00000070977"; protein_version "3"; tag "Ensembl_canonical";
3	ENSEMBL114_rn	exon	173431111	173431272	9.90416039192922	-	.	gene_id "ENSRNOG00000046699"; transcript_id "ENSRNOG00000046699_tx_1"; exon_id "3_173431111_173431272_-"; exonnum "2"; txlen "621";
3	sraer114_ss	exon	173431848	173431937	9.90416039192922	-	.	gene_id "ENSRNOG00000046699"; transcript_id "ENSRNOG00000046699_tx_1"; exon_id "3_173431848_173431937_-"; exonnum "1"; txlen "621";
3	ensembl	exon	173431857	173431932	0	-	.	gene_id "ENSRNOG00000046699"; gene_version "5"; transcript_id "ENSRNOT00000078398"; transcript_version "3"; exon_number "1"; gene_name "Slpi"; gene_source "ensembl"; gene_biotype "protein_coding"; transcript_name "Slpi-201"; transcript_source "ensembl"; transcript_biotype "protein_coding"; exon_id "ENSRNOE00000521172"; exon_version "3"; tag "Ensembl_canonical";
3	ensembl	CDS	173431857	173431932	0	-	0	gene_id "ENSRNOG00000046699"; gene_version "5"; transcript_id "ENSRNOT00000078398"; transcript_version "3"; exon_number "1"; gene_name "Slpi"; gene_source "ensembl"; gene_biotype "protein_coding"; transcript_name "Slpi-201"; transcript_source "ensembl"; transcript_biotype "protein_coding"; protein_id "ENSRNOP00000070977"; protein_version "3"; tag "Ensembl_canonical";
3	ensembl	start_codon	173431930	173431932	0	-	0	gene_id "ENSRNOG00000046699"; gene_version "5"; transcript_id "ENSRNOT00000078398"; transcript_version "3"; exon_number "1"; gene_name "Slpi"; gene_source "ensembl"; gene_biotype "protein_coding"; transcript_name "Slpi-201"; transcript_source "ensembl"; transcript_biotype "protein_coding"; tag "Ensembl_canonical";
3	ensembl	exon	173438487	173438647	0	-	.	gene_id "ENSRNOG00000055534"; gene_version "3"; transcript_id "ENSRNOT00000075836"; transcript_version "3"; exon_number "5"; gene_name "Slpi-ps2"; gene_source "ensembl"; gene_biotype "protein_coding"; transcript_name "Slpi-ps2-202"; transcript_source "ensembl"; transcript_biotype "protein_coding"; exon_id "ENSRNOE00000515010"; exon_version "2"; tag "Ensembl_canonical";
3	ensembl	three_prime_utr	173438487	173438647	0	-	.	gene_id "ENSRNOG00000055534"; gene_version "3"; transcript_id "ENSRNOT00000075836"; transcript_version "3"; gene_name "Slpi-ps2"; gene_source "ensembl"; gene_biotype "protein_coding"; transcript_name "Slpi-ps2-202"; transcript_source "ensembl"; transcript_biotype "protein_coding"; tag "Ensembl_canonical";
3	ensembl	gene	173438487	173478848	0	-	.	gene_id "ENSRNOG00000055534"; gene_version "3"; gene_name "Slpi-ps2"; gene_source "ensembl"; gene_biotype "protein_coding";
3	ensembl	transcript	173438487	173478848	0	-	.	gene_id "ENSRNOG00000055534"; gene_version "3"; transcript_id "ENSRNOT00000075836"; transcript_version "3"; gene_name "Slpi-ps2"; gene_source "ensembl"; gene_biotype "protein_coding"; transcript_name "Slpi-ps2-202"; transcript_source "ensembl"; transcript_biotype "protein_coding"; tag "Ensembl_canonical";
3	sraer114_es	exon	173438489	173438721	8.19420056567113	-	.	gene_id "ENSRNOG00000046350"; transcript_id "ENSRNOG00000046350_tx_1"; exon_id "3_173438489_173438721_-"; exonnum "4"; txlen "829";
3	ensembl	three_prime_utr	173439273	173439273	0	-	.	gene_id "ENSRNOG00000046350"; gene_version "5"; transcript_id "ENSRNOT00000076624"; transcript_version "3"; gene_name "Slpi-ps2"; gene_source "ensembl"; gene_biotype "protein_coding"; transcript_name "Slpi-ps2-201"; transcript_source "ensembl"; transcript_biotype "protein_coding"; tag "Ensembl_canonical";
3	ensembl	exon	173439273	173439422	0	-	.	gene_id "ENSRNOG00000046350"; gene_version "5"; transcript_id "ENSRNOT00000076624"; transcript_version "3"; exon_number "3"; gene_name "Slpi-ps2"; gene_source "ensembl"; gene_biotype "protein_coding"; transcript_name "Slpi-ps2-201"; transcript_source "ensembl"; transcript_biotype "protein_coding"; exon_id "ENSRNOE00000514233"; exon_version "2"; tag "Ensembl_canonical";
3	ENSEMBL114_rn	exon	173439273	173439422	8.19420056567113	-	.	gene_id "ENSRNOG00000046350"; transcript_id "ENSRNOG00000046350_tx_1"; exon_id "3_173439273_173439422_-"; exonnum "3"; txlen "829";
3	ensembl	gene	173439273	173440923	0	-	.	gene_id "ENSRNOG00000046350"; gene_version "5"; gene_name "Slpi-ps2"; gene_source "ensembl"; gene_biotype "protein_coding";
3	ensembl	transcript	173439273	173440923	0	-	.	gene_id "ENSRNOG00000046350"; gene_version "5"; transcript_id "ENSRNOT00000076624"; transcript_version "3"; gene_name "Slpi-ps2"; gene_source "ensembl"; gene_biotype "protein_coding"; transcript_name "Slpi-ps2-201"; transcript_source "ensembl"; transcript_biotype "protein_coding"; tag "Ensembl_canonical";
3	ensembl	stop_codon	173439274	173439276	0	-	0	gene_id "ENSRNOG00000046350"; gene_version "5"; transcript_id "ENSRNOT00000076624"; transcript_version "3"; exon_number "3"; gene_name "Slpi-ps2"; gene_source "ensembl"; gene_biotype "protein_coding"; transcript_name "Slpi-ps2-201"; transcript_source "ensembl"; transcript_biotype "protein_coding"; tag "Ensembl_canonical";
3	ensembl	CDS	173439277	173439422	0	-	2	gene_id "ENSRNOG00000046350"; gene_version "5"; transcript_id "ENSRNOT00000076624"; transcript_version "3"; exon_number "3"; gene_name "Slpi-ps2"; gene_source "ensembl"; gene_biotype "protein_coding"; transcript_name "Slpi-ps2-201"; transcript_source "ensembl"; transcript_biotype "protein_coding"; protein_id "ENSRNOP00000068452"; protein_version "2"; tag "Ensembl_canonical";
3	ensembl	exon	173439904	173440065	0	-	.	gene_id "ENSRNOG00000046350"; gene_version "5"; transcript_id "ENSRNOT00000076624"; transcript_version "3"; exon_number "2"; gene_name "Slpi-ps2"; gene_source "ensembl"; gene_biotype "protein_coding"; transcript_name "Slpi-ps2-201"; transcript_source "ensembl"; transcript_biotype "protein_coding"; exon_id "ENSRNOE00000306467"; exon_version "1"; tag "Ensembl_canonical";
3	ensembl	CDS	173439904	173440065	0	-	2	gene_id "ENSRNOG00000046350"; gene_version "5"; transcript_id "ENSRNOT00000076624"; transcript_version "3"; exon_number "2"; gene_name "Slpi-ps2"; gene_source "ensembl"; gene_biotype "protein_coding"; transcript_name "Slpi-ps2-201"; transcript_source "ensembl"; transcript_biotype "protein_coding"; protein_id "ENSRNOP00000068452"; protein_version "2"; tag "Ensembl_canonical";
3	ENSEMBL114_rn	exon	173439904	173440065	8.19420056567113	-	.	gene_id "ENSRNOG00000046350"; transcript_id "ENSRNOG00000046350_tx_1"; exon_id "3_173439904_173440065_-"; exonnum "2"; txlen "829";
3	ensembl	CDS	173440640	173440724	0	-	0	gene_id "ENSRNOG00000046350"; gene_version "5"; transcript_id "ENSRNOT00000076624"; transcript_version "3"; exon_number "1"; gene_name "Slpi-ps2"; gene_source "ensembl"; gene_biotype "protein_coding"; transcript_name "Slpi-ps2-201"; transcript_source "ensembl"; transcript_biotype "protein_coding"; protein_id "ENSRNOP00000068452"; protein_version "2"; tag "Ensembl_canonical";
3	ensembl	exon	173440640	173440923	0	-	.	gene_id "ENSRNOG00000046350"; gene_version "5"; transcript_id "ENSRNOT00000076624"; transcript_version "3"; exon_number "1"; gene_name "Slpi-ps2"; gene_source "ensembl"; gene_biotype "protein_coding"; transcript_name "Slpi-ps2-201"; transcript_source "ensembl"; transcript_biotype "protein_coding"; exon_id "ENSRNOE00000516532"; exon_version "3"; tag "Ensembl_canonical";
3	ENSEMBL114_rn	exon	173440640	173440923	8.19420056567113	-	.	gene_id "ENSRNOG00000046350"; transcript_id "ENSRNOG00000046350_tx_1"; exon_id "3_173440640_173440923_-"; exonnum "1"; txlen "829";
3	ensembl	start_codon	173440722	173440724	0	-	0	gene_id "ENSRNOG00000046350"; gene_version "5"; transcript_id "ENSRNOT00000076624"; transcript_version "3"; exon_number "1"; gene_name "Slpi-ps2"; gene_source "ensembl"; gene_biotype "protein_coding"; transcript_name "Slpi-ps2-201"; transcript_source "ensembl"; transcript_biotype "protein_coding"; tag "Ensembl_canonical";
3	ensembl	five_prime_utr	173440725	173440923	0	-	.	gene_id "ENSRNOG00000046350"; gene_version "5"; transcript_id "ENSRNOT00000076624"; transcript_version "3"; gene_name "Slpi-ps2"; gene_source "ensembl"; gene_biotype "protein_coding"; transcript_name "Slpi-ps2-201"; transcript_source "ensembl"; transcript_biotype "protein_coding"; tag "Ensembl_canonical";
3	ensembl	exon	173476780	173476854	0	-	.	gene_id "ENSRNOG00000055534"; gene_version "3"; transcript_id "ENSRNOT00000075836"; transcript_version "3"; exon_number "4"; gene_name "Slpi-ps2"; gene_source "ensembl"; gene_biotype "protein_coding"; transcript_name "Slpi-ps2-202"; transcript_source "ensembl"; transcript_biotype "protein_coding"; exon_id "ENSRNOE00000604407"; exon_version "1"; tag "Ensembl_canonical";
3	ensembl	three_prime_utr	173476780	173476854	0	-	.	gene_id "ENSRNOG00000055534"; gene_version "3"; transcript_id "ENSRNOT00000075836"; transcript_version "3"; gene_name "Slpi-ps2"; gene_source "ensembl"; gene_biotype "protein_coding"; transcript_name "Slpi-ps2-202"; transcript_source "ensembl"; transcript_biotype "protein_coding"; tag "Ensembl_canonical";
3	ENSEMBL114_rn	exon	173476780	173476854	0.114390005967865	-	.	gene_id "ENSRNOG00000055534"; transcript_id "ENSRNOG00000055534_tx_2"; exon_id "3_173476780_173476854_-"; exonnum "4"; txlen "639";
3	ensembl	three_prime_utr	173477406	173477406	0	-	.	gene_id "ENSRNOG00000055534"; gene_version "3"; transcript_id "ENSRNOT00000075836"; transcript_version "3"; gene_name "Slpi-ps2"; gene_source "ensembl"; gene_biotype "protein_coding"; transcript_name "Slpi-ps2-202"; transcript_source "ensembl"; transcript_biotype "protein_coding"; tag "Ensembl_canonical";
3	ensembl	exon	173477406	173477552	0	-	.	gene_id "ENSRNOG00000055534"; gene_version "3"; transcript_id "ENSRNOT00000075836"; transcript_version "3"; exon_number "3"; gene_name "Slpi-ps2"; gene_source "ensembl"; gene_biotype "protein_coding"; transcript_name "Slpi-ps2-202"; transcript_source "ensembl"; transcript_biotype "protein_coding"; exon_id "ENSRNOE00000539126"; exon_version "2"; tag "Ensembl_canonical";
3	sraer114_mid	exon	173477406	173477555	0.114390005967865	-	.	gene_id "ENSRNOG00000055534"; transcript_id "ENSRNOG00000055534_tx_2"; exon_id "3_173477406_173477555_-"; exonnum "3"; txlen "639";
3	ensembl	stop_codon	173477407	173477409	0	-	0	gene_id "ENSRNOG00000055534"; gene_version "3"; transcript_id "ENSRNOT00000075836"; transcript_version "3"; exon_number "3"; gene_name "Slpi-ps2"; gene_source "ensembl"; gene_biotype "protein_coding"; transcript_name "Slpi-ps2-202"; transcript_source "ensembl"; transcript_biotype "protein_coding"; tag "Ensembl_canonical";
3	ensembl	CDS	173477410	173477552	0	-	2	gene_id "ENSRNOG00000055534"; gene_version "3"; transcript_id "ENSRNOT00000075836"; transcript_version "3"; exon_number "3"; gene_name "Slpi-ps2"; gene_source "ensembl"; gene_biotype "protein_coding"; transcript_name "Slpi-ps2-202"; transcript_source "ensembl"; transcript_biotype "protein_coding"; protein_id "ENSRNOP00000068360"; protein_version "2"; tag "Ensembl_canonical";
3	ensembl	exon	173478014	173478175	0	-	.	gene_id "ENSRNOG00000055534"; gene_version "3"; transcript_id "ENSRNOT00000075836"; transcript_version "3"; exon_number "2"; gene_name "Slpi-ps2"; gene_source "ensembl"; gene_biotype "protein_coding"; transcript_name "Slpi-ps2-202"; transcript_source "ensembl"; transcript_biotype "protein_coding"; exon_id "ENSRNOE00000626587"; exon_version "1"; tag "Ensembl_canonical";
3	ensembl	CDS	173478014	173478175	0	-	2	gene_id "ENSRNOG00000055534"; gene_version "3"; transcript_id "ENSRNOT00000075836"; transcript_version "3"; exon_number "2"; gene_name "Slpi-ps2"; gene_source "ensembl"; gene_biotype "protein_coding"; transcript_name "Slpi-ps2-202"; transcript_source "ensembl"; transcript_biotype "protein_coding"; protein_id "ENSRNOP00000068360"; protein_version "2"; tag "Ensembl_canonical";
3	ENSEMBL114_rn	exon	173478014	173478175	0.114390005967865	-	.	gene_id "ENSRNOG00000055534"; transcript_id "ENSRNOG00000055534_tx_2"; exon_id "3_173478014_173478175_-"; exonnum "2"; txlen "639";
3	ensembl	CDS	173478742	173478826	0	-	0	gene_id "ENSRNOG00000055534"; gene_version "3"; transcript_id "ENSRNOT00000075836"; transcript_version "3"; exon_number "1"; gene_name "Slpi-ps2"; gene_source "ensembl"; gene_biotype "protein_coding"; transcript_name "Slpi-ps2-202"; transcript_source "ensembl"; transcript_biotype "protein_coding"; protein_id "ENSRNOP00000068360"; protein_version "2"; tag "Ensembl_canonical";
3	ensembl	exon	173478742	173478848	0	-	.	gene_id "ENSRNOG00000055534"; gene_version "3"; transcript_id "ENSRNOT00000075836"; transcript_version "3"; exon_number "1"; gene_name "Slpi-ps2"; gene_source "ensembl"; gene_biotype "protein_coding"; transcript_name "Slpi-ps2-202"; transcript_source "ensembl"; transcript_biotype "protein_coding"; exon_id "ENSRNOE00000610133"; exon_version "1"; tag "Ensembl_canonical";
3	ensembl	start_codon	173478824	173478826	0	-	0	gene_id "ENSRNOG00000055534"; gene_version "3"; transcript_id "ENSRNOT00000075836"; transcript_version "3"; exon_number "1"; gene_name "Slpi-ps2"; gene_source "ensembl"; gene_biotype "protein_coding"; transcript_name "Slpi-ps2-202"; transcript_source "ensembl"; transcript_biotype "protein_coding"; tag "Ensembl_canonical";
3	ensembl	five_prime_utr	173478827	173478848	0	-	.	gene_id "ENSRNOG00000055534"; gene_version "3"; transcript_id "ENSRNOT00000075836"; transcript_version "3"; gene_name "Slpi-ps2"; gene_source "ensembl"; gene_biotype "protein_coding"; transcript_name "Slpi-ps2-202"; transcript_source "ensembl"; transcript_biotype "protein_coding"; tag "Ensembl_canonical";
3	sraer114_ss	exon	173484604	173484855	0.114390005967865	-	.	gene_id "ENSRNOG00000055534"; transcript_id "ENSRNOG00000055534_tx_2"; exon_id "3_173484604_173484855_-"; exonnum "1"; txlen "639";
3	ensembl	exon	173501573	173501816	0	-	.	gene_id "ENSRNOG00000029508"; gene_version "5"; transcript_id "ENSRNOT00000076191"; transcript_version "3"; exon_number "4"; gene_name "Slpi-ps1"; gene_source "ensembl"; gene_biotype "protein_coding"; transcript_name "Slpi-ps1-202"; transcript_source "ensembl"; transcript_biotype "protein_coding"; exon_id "ENSRNOE00000688326"; exon_version "1";
3	ensembl	three_prime_utr	173501573	173501816	0	-	.	gene_id "ENSRNOG00000029508"; gene_version "5"; transcript_id "ENSRNOT00000076191"; transcript_version "3"; gene_name "Slpi-ps1"; gene_source "ensembl"; gene_biotype "protein_coding"; transcript_name "Slpi-ps1-202"; transcript_source "ensembl"; transcript_biotype "protein_coding";
3	ensembl	exon	173501573	173501816	0	-	.	gene_id "ENSRNOG00000029508"; gene_version "5"; transcript_id "ENSRNOT00000043470"; transcript_version "4"; exon_number "4"; gene_name "Slpi-ps1"; gene_source "ensembl"; gene_biotype "protein_coding"; transcript_name "Slpi-ps1-201"; transcript_source "ensembl"; transcript_biotype "protein_coding"; exon_id "ENSRNOE00000688326"; exon_version "1"; tag "Ensembl_canonical";
3	ensembl	three_prime_utr	173501573	173501816	0	-	.	gene_id "ENSRNOG00000029508"; gene_version "5"; transcript_id "ENSRNOT00000043470"; transcript_version "4"; gene_name "Slpi-ps1"; gene_source "ensembl"; gene_biotype "protein_coding"; transcript_name "Slpi-ps1-201"; transcript_source "ensembl"; transcript_biotype "protein_coding"; tag "Ensembl_canonical";
3	ensembl	transcript	173501573	173503590	0	-	.	gene_id "ENSRNOG00000029508"; gene_version "5"; transcript_id "ENSRNOT00000076191"; transcript_version "3"; gene_name "Slpi-ps1"; gene_source "ensembl"; gene_biotype "protein_coding"; transcript_name "Slpi-ps1-202"; transcript_source "ensembl"; transcript_biotype "protein_coding";
3	ensembl	gene	173501573	173503822	0	-	.	gene_id "ENSRNOG00000029508"; gene_version "5"; gene_name "Slpi-ps1"; gene_source "ensembl"; gene_biotype "protein_coding";
3	ensembl	transcript	173501573	173503822	0	-	.	gene_id "ENSRNOG00000029508"; gene_version "5"; transcript_id "ENSRNOT00000043470"; transcript_version "4"; gene_name "Slpi-ps1"; gene_source "ensembl"; gene_biotype "protein_coding"; transcript_name "Slpi-ps1-201"; transcript_source "ensembl"; transcript_biotype "protein_coding"; tag "Ensembl_canonical";
3	ensembl	three_prime_utr	173502366	173502366	0	-	.	gene_id "ENSRNOG00000029508"; gene_version "5"; transcript_id "ENSRNOT00000076191"; transcript_version "3"; gene_name "Slpi-ps1"; gene_source "ensembl"; gene_biotype "protein_coding"; transcript_name "Slpi-ps1-202"; transcript_source "ensembl"; transcript_biotype "protein_coding";
3	ensembl	three_prime_utr	173502366	173502366	0	-	.	gene_id "ENSRNOG00000029508"; gene_version "5"; transcript_id "ENSRNOT00000043470"; transcript_version "4"; gene_name "Slpi-ps1"; gene_source "ensembl"; gene_biotype "protein_coding"; transcript_name "Slpi-ps1-201"; transcript_source "ensembl"; transcript_biotype "protein_coding"; tag "Ensembl_canonical";
3	ensembl	exon	173502366	173502515	0	-	.	gene_id "ENSRNOG00000029508"; gene_version "5"; transcript_id "ENSRNOT00000076191"; transcript_version "3"; exon_number "3"; gene_name "Slpi-ps1"; gene_source "ensembl"; gene_biotype "protein_coding"; transcript_name "Slpi-ps1-202"; transcript_source "ensembl"; transcript_biotype "protein_coding"; exon_id "ENSRNOE00000516195"; exon_version "2";
3	ensembl	exon	173502366	173502515	0	-	.	gene_id "ENSRNOG00000029508"; gene_version "5"; transcript_id "ENSRNOT00000043470"; transcript_version "4"; exon_number "3"; gene_name "Slpi-ps1"; gene_source "ensembl"; gene_biotype "protein_coding"; transcript_name "Slpi-ps1-201"; transcript_source "ensembl"; transcript_biotype "protein_coding"; exon_id "ENSRNOE00000516195"; exon_version "2"; tag "Ensembl_canonical";
3	ensembl	stop_codon	173502367	173502369	0	-	0	gene_id "ENSRNOG00000029508"; gene_version "5"; transcript_id "ENSRNOT00000076191"; transcript_version "3"; exon_number "3"; gene_name "Slpi-ps1"; gene_source "ensembl"; gene_biotype "protein_coding"; transcript_name "Slpi-ps1-202"; transcript_source "ensembl"; transcript_biotype "protein_coding";
3	ensembl	stop_codon	173502367	173502369	0	-	0	gene_id "ENSRNOG00000029508"; gene_version "5"; transcript_id "ENSRNOT00000043470"; transcript_version "4"; exon_number "3"; gene_name "Slpi-ps1"; gene_source "ensembl"; gene_biotype "protein_coding"; transcript_name "Slpi-ps1-201"; transcript_source "ensembl"; transcript_biotype "protein_coding"; tag "Ensembl_canonical";
3	ensembl	CDS	173502370	173502515	0	-	2	gene_id "ENSRNOG00000029508"; gene_version "5"; transcript_id "ENSRNOT00000076191"; transcript_version "3"; exon_number "3"; gene_name "Slpi-ps1"; gene_source "ensembl"; gene_biotype "protein_coding"; transcript_name "Slpi-ps1-202"; transcript_source "ensembl"; transcript_biotype "protein_coding"; protein_id "ENSRNOP00000068012"; protein_version "2";
3	ensembl	CDS	173502370	173502515	0	-	2	gene_id "ENSRNOG00000029508"; gene_version "5"; transcript_id "ENSRNOT00000043470"; transcript_version "4"; exon_number "3"; gene_name "Slpi-ps1"; gene_source "ensembl"; gene_biotype "protein_coding"; transcript_name "Slpi-ps1-201"; transcript_source "ensembl"; transcript_biotype "protein_coding"; protein_id "ENSRNOP00000047661"; protein_version "3"; tag "Ensembl_canonical";
3	ensembl	exon	173502990	173503151	0	-	.	gene_id "ENSRNOG00000029508"; gene_version "5"; transcript_id "ENSRNOT00000076191"; transcript_version "3"; exon_number "2"; gene_name "Slpi-ps1"; gene_source "ensembl"; gene_biotype "protein_coding"; transcript_name "Slpi-ps1-202"; transcript_source "ensembl"; transcript_biotype "protein_coding"; exon_id "ENSRNOE00000684209"; exon_version "1";
3	ensembl	CDS	173502990	173503151	0	-	2	gene_id "ENSRNOG00000029508"; gene_version "5"; transcript_id "ENSRNOT00000076191"; transcript_version "3"; exon_number "2"; gene_name "Slpi-ps1"; gene_source "ensembl"; gene_biotype "protein_coding"; transcript_name "Slpi-ps1-202"; transcript_source "ensembl"; transcript_biotype "protein_coding"; protein_id "ENSRNOP00000068012"; protein_version "2";
3	ensembl	exon	173502990	173503151	0	-	.	gene_id "ENSRNOG00000029508"; gene_version "5"; transcript_id "ENSRNOT00000043470"; transcript_version "4"; exon_number "2"; gene_name "Slpi-ps1"; gene_source "ensembl"; gene_biotype "protein_coding"; transcript_name "Slpi-ps1-201"; transcript_source "ensembl"; transcript_biotype "protein_coding"; exon_id "ENSRNOE00000684209"; exon_version "1"; tag "Ensembl_canonical";
3	ensembl	CDS	173502990	173503151	0	-	2	gene_id "ENSRNOG00000029508"; gene_version "5"; transcript_id "ENSRNOT00000043470"; transcript_version "4"; exon_number "2"; gene_name "Slpi-ps1"; gene_source "ensembl"; gene_biotype "protein_coding"; transcript_name "Slpi-ps1-201"; transcript_source "ensembl"; transcript_biotype "protein_coding"; protein_id "ENSRNOP00000047661"; protein_version "3"; tag "Ensembl_canonical";
3	ensembl	exon	173503578	173503590	0	-	.	gene_id "ENSRNOG00000029508"; gene_version "5"; transcript_id "ENSRNOT00000076191"; transcript_version "3"; exon_number "1"; gene_name "Slpi-ps1"; gene_source "ensembl"; gene_biotype "protein_coding"; transcript_name "Slpi-ps1-202"; transcript_source "ensembl"; transcript_biotype "protein_coding"; exon_id "ENSRNOE00000769512"; exon_version "1";
3	ensembl	CDS	173503578	173503590	0	-	0	gene_id "ENSRNOG00000029508"; gene_version "5"; transcript_id "ENSRNOT00000076191"; transcript_version "3"; exon_number "1"; gene_name "Slpi-ps1"; gene_source "ensembl"; gene_biotype "protein_coding"; transcript_name "Slpi-ps1-202"; transcript_source "ensembl"; transcript_biotype "protein_coding"; protein_id "ENSRNOP00000068012"; protein_version "2";
3	ensembl	start_codon	173503588	173503590	0	-	0	gene_id "ENSRNOG00000029508"; gene_version "5"; transcript_id "ENSRNOT00000076191"; transcript_version "3"; exon_number "1"; gene_name "Slpi-ps1"; gene_source "ensembl"; gene_biotype "protein_coding"; transcript_name "Slpi-ps1-202"; transcript_source "ensembl"; transcript_biotype "protein_coding";
3	ensembl	CDS	173503726	173503810	0	-	0	gene_id "ENSRNOG00000029508"; gene_version "5"; transcript_id "ENSRNOT00000043470"; transcript_version "4"; exon_number "1"; gene_name "Slpi-ps1"; gene_source "ensembl"; gene_biotype "protein_coding"; transcript_name "Slpi-ps1-201"; transcript_source "ensembl"; transcript_biotype "protein_coding"; protein_id "ENSRNOP00000047661"; protein_version "3"; tag "Ensembl_canonical";
3	ensembl	exon	173503726	173503822	0	-	.	gene_id "ENSRNOG00000029508"; gene_version "5"; transcript_id "ENSRNOT00000043470"; transcript_version "4"; exon_number "1"; gene_name "Slpi-ps1"; gene_source "ensembl"; gene_biotype "protein_coding"; transcript_name "Slpi-ps1-201"; transcript_source "ensembl"; transcript_biotype "protein_coding"; exon_id "ENSRNOE00000310246"; exon_version "4"; tag "Ensembl_canonical";
3	ensembl	start_codon	173503808	173503810	0	-	0	gene_id "ENSRNOG00000029508"; gene_version "5"; transcript_id "ENSRNOT00000043470"; transcript_version "4"; exon_number "1"; gene_name "Slpi-ps1"; gene_source "ensembl"; gene_biotype "protein_coding"; transcript_name "Slpi-ps1-201"; transcript_source "ensembl"; transcript_biotype "protein_coding"; tag "Ensembl_canonical";
3	ensembl	five_prime_utr	173503811	173503822	0	-	.	gene_id "ENSRNOG00000029508"; gene_version "5"; transcript_id "ENSRNOT00000043470"; transcript_version "4"; gene_name "Slpi-ps1"; gene_source "ensembl"; gene_biotype "protein_coding"; transcript_name "Slpi-ps1-201"; transcript_source "ensembl"; transcript_biotype "protein_coding"; tag "Ensembl_canonical";
3	ensembl	exon	173517193	173517371	0	-	.	gene_id "ENSRNOG00000090176"; gene_version "1"; transcript_id "ENSRNOT00000142016"; transcript_version "1"; exon_number "3"; gene_source "ensembl"; gene_biotype "lncRNA"; transcript_source "ensembl"; transcript_biotype "lncRNA"; exon_id "ENSRNOE00000788804"; exon_version "1";
3	ensembl	gene	173517193	173539135	0	-	.	gene_id "ENSRNOG00000090176"; gene_version "1"; gene_source "ensembl"; gene_biotype "lncRNA";
3	ensembl	transcript	173517193	173539135	0	-	.	gene_id "ENSRNOG00000090176"; gene_version "1"; transcript_id "ENSRNOT00000142016"; transcript_version "1"; gene_source "ensembl"; gene_biotype "lncRNA"; transcript_source "ensembl"; transcript_biotype "lncRNA";
3	ensembl	exon	173528602	173528918	0	-	.	gene_id "ENSRNOG00000090176"; gene_version "1"; transcript_id "ENSRNOT00000142127"; transcript_version "1"; exon_number "2"; gene_source "ensembl"; gene_biotype "lncRNA"; transcript_source "ensembl"; transcript_biotype "lncRNA"; exon_id "ENSRNOE00000679269"; exon_version "1";
3	ensembl	transcript	173528602	173538382	0	-	.	gene_id "ENSRNOG00000090176"; gene_version "1"; transcript_id "ENSRNOT00000142127"; transcript_version "1"; gene_source "ensembl"; gene_biotype "lncRNA"; transcript_source "ensembl"; transcript_biotype "lncRNA";
3	ensembl	exon	173535003	173535355	0	-	.	gene_id "ENSRNOG00000090176"; gene_version "1"; transcript_id "ENSRNOT00000132477"; transcript_version "1"; exon_number "2"; gene_source "ensembl"; gene_biotype "lncRNA"; transcript_source "ensembl"; transcript_biotype "lncRNA"; exon_id "ENSRNOE00000741482"; exon_version "1"; tag "Ensembl_canonical";
3	ensembl	transcript	173535003	173538382	0	-	.	gene_id "ENSRNOG00000090176"; gene_version "1"; transcript_id "ENSRNOT00000132477"; transcript_version "1"; gene_source "ensembl"; gene_biotype "lncRNA"; transcript_source "ensembl"; transcript_biotype "lncRNA"; tag "Ensembl_canonical";
3	ensembl	exon	173535073	173535378	0	-	.	gene_id "ENSRNOG00000090176"; gene_version "1"; transcript_id "ENSRNOT00000130740"; transcript_version "1"; exon_number "3"; gene_source "ensembl"; gene_biotype "lncRNA"; transcript_source "ensembl"; transcript_biotype "lncRNA"; exon_id "ENSRNOE00000687257"; exon_version "1";
3	ensembl	transcript	173535073	173539135	0	-	.	gene_id "ENSRNOG00000090176"; gene_version "1"; transcript_id "ENSRNOT00000130740"; transcript_version "1"; gene_source "ensembl"; gene_biotype "lncRNA"; transcript_source "ensembl"; transcript_biotype "lncRNA";
3	ensembl	exon	173537118	173537282	0	-	.	gene_id "ENSRNOG00000090176"; gene_version "1"; transcript_id "ENSRNOT00000142016"; transcript_version "1"; exon_number "2"; gene_source "ensembl"; gene_biotype "lncRNA"; transcript_source "ensembl"; transcript_biotype "lncRNA"; exon_id "ENSRNOE00000767428"; exon_version "1";
3	ensembl	exon	173537118	173538382	0	-	.	gene_id "ENSRNOG00000090176"; gene_version "1"; transcript_id "ENSRNOT00000142127"; transcript_version "1"; exon_number "1"; gene_source "ensembl"; gene_biotype "lncRNA"; transcript_source "ensembl"; transcript_biotype "lncRNA"; exon_id "ENSRNOE00000709759"; exon_version "1";
3	ensembl	exon	173537141	173537282	0	-	.	gene_id "ENSRNOG00000090176"; gene_version "1"; transcript_id "ENSRNOT00000130740"; transcript_version "1"; exon_number "2"; gene_source "ensembl"; gene_biotype "lncRNA"; transcript_source "ensembl"; transcript_biotype "lncRNA"; exon_id "ENSRNOE00000783719"; exon_version "1";
3	ensembl	exon	173537141	173538382	0	-	.	gene_id "ENSRNOG00000090176"; gene_version "1"; transcript_id "ENSRNOT00000132477"; transcript_version "1"; exon_number "1"; gene_source "ensembl"; gene_biotype "lncRNA"; transcript_source "ensembl"; transcript_biotype "lncRNA"; exon_id "ENSRNOE00000682156"; exon_version "1"; tag "Ensembl_canonical";
3	ensembl	exon	173538977	173539135	0	-	.	gene_id "ENSRNOG00000090176"; gene_version "1"; transcript_id "ENSRNOT00000130740"; transcript_version "1"; exon_number "1"; gene_source "ensembl"; gene_biotype "lncRNA"; transcript_source "ensembl"; transcript_biotype "lncRNA"; exon_id "ENSRNOE00000759696"; exon_version "1";
3	ensembl	exon	173539053	173539135	0	-	.	gene_id "ENSRNOG00000090176"; gene_version "1"; transcript_id "ENSRNOT00000142016"; transcript_version "1"; exon_number "1"; gene_source "ensembl"; gene_biotype "lncRNA"; transcript_source "ensembl"; transcript_biotype "lncRNA"; exon_id "ENSRNOE00000779321"; exon_version "1";
3	ensembl	three_prime_utr	173539966	173540223	0	-	.	gene_id "ENSRNOG00000014021"; gene_version "8"; transcript_id "ENSRNOT00000018844"; transcript_version "8"; gene_name "Matn4"; gene_source "ensembl"; gene_biotype "protein_coding"; transcript_name "Matn4-201"; transcript_source "ensembl"; transcript_biotype "protein_coding"; tag "Ensembl_canonical";
3	ensembl	three_prime_utr	173539966	173540223	0	-	.	gene_id "ENSRNOG00000014021"; gene_version "8"; transcript_id "ENSRNOT00000158400"; transcript_version "1"; gene_name "Matn4"; gene_source "ensembl"; gene_biotype "protein_coding"; transcript_name "Matn4-205"; transcript_source "ensembl"; transcript_biotype "protein_coding";
3	ensembl	three_prime_utr	173539966	173540223	0	-	.	gene_id "ENSRNOG00000014021"; gene_version "8"; transcript_id "ENSRNOT00000101725"; transcript_version "2"; gene_name "Matn4"; gene_source "ensembl"; gene_biotype "protein_coding"; transcript_name "Matn4-202"; transcript_source "ensembl"; transcript_biotype "protein_coding";
3	ensembl	three_prime_utr	173539966	173540223	0	-	.	gene_id "ENSRNOG00000014021"; gene_version "8"; transcript_id "ENSRNOT00000106259"; transcript_version "2"; gene_name "Matn4"; gene_source "ensembl"; gene_biotype "protein_coding"; transcript_name "Matn4-203"; transcript_source "ensembl"; transcript_biotype "protein_coding";
3	ensembl	exon	173539966	173540282	0	-	.	gene_id "ENSRNOG00000014021"; gene_version "8"; transcript_id "ENSRNOT00000018844"; transcript_version "8"; exon_number "11"; gene_name "Matn4"; gene_source "ensembl"; gene_biotype "protein_coding"; transcript_name "Matn4-201"; transcript_source "ensembl"; transcript_biotype "protein_coding"; exon_id "ENSRNOE00000463414"; exon_version "3"; tag "Ensembl_canonical";
3	ensembl	exon	173539966	173540282	0	-	.	gene_id "ENSRNOG00000014021"; gene_version "8"; transcript_id "ENSRNOT00000158400"; transcript_version "1"; exon_number "10"; gene_name "Matn4"; gene_source "ensembl"; gene_biotype "protein_coding"; transcript_name "Matn4-205"; transcript_source "ensembl"; transcript_biotype "protein_coding"; exon_id "ENSRNOE00000463414"; exon_version "3";
3	ensembl	exon	173539966	173540282	0	-	.	gene_id "ENSRNOG00000014021"; gene_version "8"; transcript_id "ENSRNOT00000101725"; transcript_version "2"; exon_number "10"; gene_name "Matn4"; gene_source "ensembl"; gene_biotype "protein_coding"; transcript_name "Matn4-202"; transcript_source "ensembl"; transcript_biotype "protein_coding"; exon_id "ENSRNOE00000463414"; exon_version "3";
3	ensembl	exon	173539966	173540282	0	-	.	gene_id "ENSRNOG00000014021"; gene_version "8"; transcript_id "ENSRNOT00000106259"; transcript_version "2"; exon_number "9"; gene_name "Matn4"; gene_source "ensembl"; gene_biotype "protein_coding"; transcript_name "Matn4-203"; transcript_source "ensembl"; transcript_biotype "protein_coding"; exon_id "ENSRNOE00000463414"; exon_version "3";
3	ENSEMBL114_rn	exon	173539966	173540282	0.0828242171080848	-	.	gene_id "ENSRNOG00000014021"; transcript_id "ENSRNOG00000014021_tx_3"; exon_id "3_173539966_173540282_-"; exonnum "11"; txlen "2294";
3	ensembl	gene	173539966	173554984	0	-	.	gene_id "ENSRNOG00000014021"; gene_version "8"; gene_name "Matn4"; gene_source "ensembl"; gene_biotype "protein_coding";
3	ensembl	transcript	173539966	173554984	0	-	.	gene_id "ENSRNOG00000014021"; gene_version "8"; transcript_id "ENSRNOT00000018844"; transcript_version "8"; gene_name "Matn4"; gene_source "ensembl"; gene_biotype "protein_coding"; transcript_name "Matn4-201"; transcript_source "ensembl"; transcript_biotype "protein_coding"; tag "Ensembl_canonical";
3	ensembl	transcript	173539966	173554984	0	-	.	gene_id "ENSRNOG00000014021"; gene_version "8"; transcript_id "ENSRNOT00000158400"; transcript_version "1"; gene_name "Matn4"; gene_source "ensembl"; gene_biotype "protein_coding"; transcript_name "Matn4-205"; transcript_source "ensembl"; transcript_biotype "protein_coding";
3	ensembl	transcript	173539966	173554984	0	-	.	gene_id "ENSRNOG00000014021"; gene_version "8"; transcript_id "ENSRNOT00000101725"; transcript_version "2"; gene_name "Matn4"; gene_source "ensembl"; gene_biotype "protein_coding"; transcript_name "Matn4-202"; transcript_source "ensembl"; transcript_biotype "protein_coding";
3	ensembl	transcript	173539966	173554984	0	-	.	gene_id "ENSRNOG00000014021"; gene_version "8"; transcript_id "ENSRNOT00000106259"; transcript_version "2"; gene_name "Matn4"; gene_source "ensembl"; gene_biotype "protein_coding"; transcript_name "Matn4-203"; transcript_source "ensembl"; transcript_biotype "protein_coding";
3	ensembl	three_prime_utr	173540010	173540319	0	-	.	gene_id "ENSRNOG00000014021"; gene_version "8"; transcript_id "ENSRNOT00000130912"; transcript_version "1"; gene_name "Matn4"; gene_source "ensembl"; gene_biotype "protein_coding"; transcript_name "Matn4-204"; transcript_source "ensembl"; transcript_biotype "protein_coding";
3	ensembl	exon	173540010	173540468	0	-	.	gene_id "ENSRNOG00000014021"; gene_version "8"; transcript_id "ENSRNOT00000130912"; transcript_version "1"; exon_number "10"; gene_name "Matn4"; gene_source "ensembl"; gene_biotype "protein_coding"; transcript_name "Matn4-204"; transcript_source "ensembl"; transcript_biotype "protein_coding"; exon_id "ENSRNOE00000663449"; exon_version "2";
3	ensembl	transcript	173540010	173554984	0	-	.	gene_id "ENSRNOG00000014021"; gene_version "8"; transcript_id "ENSRNOT00000130912"; transcript_version "1"; gene_name "Matn4"; gene_source "ensembl"; gene_biotype "protein_coding"; transcript_name "Matn4-204"; transcript_source "ensembl"; transcript_biotype "protein_coding";
3	ensembl	stop_codon	173540224	173540226	0	-	0	gene_id "ENSRNOG00000014021"; gene_version "8"; transcript_id "ENSRNOT00000018844"; transcript_version "8"; exon_number "11"; gene_name "Matn4"; gene_source "ensembl"; gene_biotype "protein_coding"; transcript_name "Matn4-201"; transcript_source "ensembl"; transcript_biotype "protein_coding"; tag "Ensembl_canonical";
3	ensembl	stop_codon	173540224	173540226	0	-	0	gene_id "ENSRNOG00000014021"; gene_version "8"; transcript_id "ENSRNOT00000158400"; transcript_version "1"; exon_number "10"; gene_name "Matn4"; gene_source "ensembl"; gene_biotype "protein_coding"; transcript_name "Matn4-205"; transcript_source "ensembl"; transcript_biotype "protein_coding";
3	ensembl	stop_codon	173540224	173540226	0	-	0	gene_id "ENSRNOG00000014021"; gene_version "8"; transcript_id "ENSRNOT00000101725"; transcript_version "2"; exon_number "10"; gene_name "Matn4"; gene_source "ensembl"; gene_biotype "protein_coding"; transcript_name "Matn4-202"; transcript_source "ensembl"; transcript_biotype "protein_coding";
3	ensembl	stop_codon	173540224	173540226	0	-	0	gene_id "ENSRNOG00000014021"; gene_version "8"; transcript_id "ENSRNOT00000106259"; transcript_version "2"; exon_number "9"; gene_name "Matn4"; gene_source "ensembl"; gene_biotype "protein_coding"; transcript_name "Matn4-203"; transcript_source "ensembl"; transcript_biotype "protein_coding";
3	ensembl	CDS	173540227	173540282	0	-	2	gene_id "ENSRNOG00000014021"; gene_version "8"; transcript_id "ENSRNOT00000018844"; transcript_version "8"; exon_number "11"; gene_name "Matn4"; gene_source "ensembl"; gene_biotype "protein_coding"; transcript_name "Matn4-201"; transcript_source "ensembl"; transcript_biotype "protein_coding"; protein_id "ENSRNOP00000018844"; protein_version "7"; tag "Ensembl_canonical";
3	ensembl	CDS	173540227	173540282	0	-	2	gene_id "ENSRNOG00000014021"; gene_version "8"; transcript_id "ENSRNOT00000158400"; transcript_version "1"; exon_number "10"; gene_name "Matn4"; gene_source "ensembl"; gene_biotype "protein_coding"; transcript_name "Matn4-205"; transcript_source "ensembl"; transcript_biotype "protein_coding"; protein_id "ENSRNOP00000107117"; protein_version "1";
3	ensembl	CDS	173540227	173540282	0	-	2	gene_id "ENSRNOG00000014021"; gene_version "8"; transcript_id "ENSRNOT00000101725"; transcript_version "2"; exon_number "10"; gene_name "Matn4"; gene_source "ensembl"; gene_biotype "protein_coding"; transcript_name "Matn4-202"; transcript_source "ensembl"; transcript_biotype "protein_coding"; protein_id "ENSRNOP00000082334"; protein_version "1";
3	ensembl	CDS	173540227	173540282	0	-	2	gene_id "ENSRNOG00000014021"; gene_version "8"; transcript_id "ENSRNOT00000106259"; transcript_version "2"; exon_number "9"; gene_name "Matn4"; gene_source "ensembl"; gene_biotype "protein_coding"; transcript_name "Matn4-203"; transcript_source "ensembl"; transcript_biotype "protein_coding"; protein_id "ENSRNOP00000085435"; protein_version "1";
3	ensembl	stop_codon	173540320	173540322	0	-	0	gene_id "ENSRNOG00000014021"; gene_version "8"; transcript_id "ENSRNOT00000130912"; transcript_version "1"; exon_number "10"; gene_name "Matn4"; gene_source "ensembl"; gene_biotype "protein_coding"; transcript_name "Matn4-204"; transcript_source "ensembl"; transcript_biotype "protein_coding";
3	ensembl	CDS	173540323	173540468	0	-	2	gene_id "ENSRNOG00000014021"; gene_version "8"; transcript_id "ENSRNOT00000130912"; transcript_version "1"; exon_number "10"; gene_name "Matn4"; gene_source "ensembl"; gene_biotype "protein_coding"; transcript_name "Matn4-204"; transcript_source "ensembl"; transcript_biotype "protein_coding"; protein_id "ENSRNOP00000103044"; protein_version "1";
3	ensembl	exon	173540361	173540468	0	-	.	gene_id "ENSRNOG00000014021"; gene_version "8"; transcript_id "ENSRNOT00000018844"; transcript_version "8"; exon_number "10"; gene_name "Matn4"; gene_source "ensembl"; gene_biotype "protein_coding"; transcript_name "Matn4-201"; transcript_source "ensembl"; transcript_biotype "protein_coding"; exon_id "ENSRNOE00000134360"; exon_version "4"; tag "Ensembl_canonical";
3	ensembl	CDS	173540361	173540468	0	-	2	gene_id "ENSRNOG00000014021"; gene_version "8"; transcript_id "ENSRNOT00000018844"; transcript_version "8"; exon_number "10"; gene_name "Matn4"; gene_source "ensembl"; gene_biotype "protein_coding"; transcript_name "Matn4-201"; transcript_source "ensembl"; transcript_biotype "protein_coding"; protein_id "ENSRNOP00000018844"; protein_version "7"; tag "Ensembl_canonical";
3	ensembl	exon	173540361	173540468	0	-	.	gene_id "ENSRNOG00000014021"; gene_version "8"; transcript_id "ENSRNOT00000158400"; transcript_version "1"; exon_number "9"; gene_name "Matn4"; gene_source "ensembl"; gene_biotype "protein_coding"; transcript_name "Matn4-205"; transcript_source "ensembl"; transcript_biotype "protein_coding"; exon_id "ENSRNOE00000134360"; exon_version "4";
3	ensembl	CDS	173540361	173540468	0	-	2	gene_id "ENSRNOG00000014021"; gene_version "8"; transcript_id "ENSRNOT00000158400"; transcript_version "1"; exon_number "9"; gene_name "Matn4"; gene_source "ensembl"; gene_biotype "protein_coding"; transcript_name "Matn4-205"; transcript_source "ensembl"; transcript_biotype "protein_coding"; protein_id "ENSRNOP00000107117"; protein_version "1";
3	ensembl	exon	173540361	173540468	0	-	.	gene_id "ENSRNOG00000014021"; gene_version "8"; transcript_id "ENSRNOT00000101725"; transcript_version "2"; exon_number "9"; gene_name "Matn4"; gene_source "ensembl"; gene_biotype "protein_coding"; transcript_name "Matn4-202"; transcript_source "ensembl"; transcript_biotype "protein_coding"; exon_id "ENSRNOE00000134360"; exon_version "4";
3	ensembl	CDS	173540361	173540468	0	-	2	gene_id "ENSRNOG00000014021"; gene_version "8"; transcript_id "ENSRNOT00000101725"; transcript_version "2"; exon_number "9"; gene_name "Matn4"; gene_source "ensembl"; gene_biotype "protein_coding"; transcript_name "Matn4-202"; transcript_source "ensembl"; transcript_biotype "protein_coding"; protein_id "ENSRNOP00000082334"; protein_version "1";
3	ensembl	exon	173540361	173540468	0	-	.	gene_id "ENSRNOG00000014021"; gene_version "8"; transcript_id "ENSRNOT00000106259"; transcript_version "2"; exon_number "8"; gene_name "Matn4"; gene_source "ensembl"; gene_biotype "protein_coding"; transcript_name "Matn4-203"; transcript_source "ensembl"; transcript_biotype "protein_coding"; exon_id "ENSRNOE00000134360"; exon_version "4";
3	ensembl	CDS	173540361	173540468	0	-	2	gene_id "ENSRNOG00000014021"; gene_version "8"; transcript_id "ENSRNOT00000106259"; transcript_version "2"; exon_number "8"; gene_name "Matn4"; gene_source "ensembl"; gene_biotype "protein_coding"; transcript_name "Matn4-203"; transcript_source "ensembl"; transcript_biotype "protein_coding"; protein_id "ENSRNOP00000085435"; protein_version "1";
3	ENSEMBL114_rn	exon	173540361	173540468	0.0828242171080848	-	.	gene_id "ENSRNOG00000014021"; transcript_id "ENSRNOG00000014021_tx_3"; exon_id "3_173540361_173540468_-"; exonnum "10"; txlen "2294";
3	ensembl	exon	173542516	173542668	0	-	.	gene_id "ENSRNOG00000014021"; gene_version "8"; transcript_id "ENSRNOT00000130912"; transcript_version "1"; exon_number "9"; gene_name "Matn4"; gene_source "ensembl"; gene_biotype "protein_coding"; transcript_name "Matn4-204"; transcript_source "ensembl"; transcript_biotype "protein_coding"; exon_id "ENSRNOE00000134261"; exon_version "1";
3	ensembl	CDS	173542516	173542668	0	-	2	gene_id "ENSRNOG00000014021"; gene_version "8"; transcript_id "ENSRNOT00000130912"; transcript_version "1"; exon_number "9"; gene_name "Matn4"; gene_source "ensembl"; gene_biotype "protein_coding"; transcript_name "Matn4-204"; transcript_source "ensembl"; transcript_biotype "protein_coding"; protein_id "ENSRNOP00000103044"; protein_version "1";
3	ensembl	exon	173542516	173542668	0	-	.	gene_id "ENSRNOG00000014021"; gene_version "8"; transcript_id "ENSRNOT00000018844"; transcript_version "8"; exon_number "9"; gene_name "Matn4"; gene_source "ensembl"; gene_biotype "protein_coding"; transcript_name "Matn4-201"; transcript_source "ensembl"; transcript_biotype "protein_coding"; exon_id "ENSRNOE00000134261"; exon_version "1"; tag "Ensembl_canonical";
3	ensembl	CDS	173542516	173542668	0	-	2	gene_id "ENSRNOG00000014021"; gene_version "8"; transcript_id "ENSRNOT00000018844"; transcript_version "8"; exon_number "9"; gene_name "Matn4"; gene_source "ensembl"; gene_biotype "protein_coding"; transcript_name "Matn4-201"; transcript_source "ensembl"; transcript_biotype "protein_coding"; protein_id "ENSRNOP00000018844"; protein_version "7"; tag "Ensembl_canonical";
3	ensembl	exon	173542516	173542668	0	-	.	gene_id "ENSRNOG00000014021"; gene_version "8"; transcript_id "ENSRNOT00000158400"; transcript_version "1"; exon_number "8"; gene_name "Matn4"; gene_source "ensembl"; gene_biotype "protein_coding"; transcript_name "Matn4-205"; transcript_source "ensembl"; transcript_biotype "protein_coding"; exon_id "ENSRNOE00000134261"; exon_version "1";
3	ensembl	CDS	173542516	173542668	0	-	2	gene_id "ENSRNOG00000014021"; gene_version "8"; transcript_id "ENSRNOT00000158400"; transcript_version "1"; exon_number "8"; gene_name "Matn4"; gene_source "ensembl"; gene_biotype "protein_coding"; transcript_name "Matn4-205"; transcript_source "ensembl"; transcript_biotype "protein_coding"; protein_id "ENSRNOP00000107117"; protein_version "1";
3	ensembl	exon	173542516	173542668	0	-	.	gene_id "ENSRNOG00000014021"; gene_version "8"; transcript_id "ENSRNOT00000101725"; transcript_version "2"; exon_number "8"; gene_name "Matn4"; gene_source "ensembl"; gene_biotype "protein_coding"; transcript_name "Matn4-202"; transcript_source "ensembl"; transcript_biotype "protein_coding"; exon_id "ENSRNOE00000134261"; exon_version "1";
3	ensembl	CDS	173542516	173542668	0	-	2	gene_id "ENSRNOG00000014021"; gene_version "8"; transcript_id "ENSRNOT00000101725"; transcript_version "2"; exon_number "8"; gene_name "Matn4"; gene_source "ensembl"; gene_biotype "protein_coding"; transcript_name "Matn4-202"; transcript_source "ensembl"; transcript_biotype "protein_coding"; protein_id "ENSRNOP00000082334"; protein_version "1";
3	ensembl	exon	173542516	173542668	0	-	.	gene_id "ENSRNOG00000014021"; gene_version "8"; transcript_id "ENSRNOT00000106259"; transcript_version "2"; exon_number "7"; gene_name "Matn4"; gene_source "ensembl"; gene_biotype "protein_coding"; transcript_name "Matn4-203"; transcript_source "ensembl"; transcript_biotype "protein_coding"; exon_id "ENSRNOE00000134261"; exon_version "1";
3	ensembl	CDS	173542516	173542668	0	-	2	gene_id "ENSRNOG00000014021"; gene_version "8"; transcript_id "ENSRNOT00000106259"; transcript_version "2"; exon_number "7"; gene_name "Matn4"; gene_source "ensembl"; gene_biotype "protein_coding"; transcript_name "Matn4-203"; transcript_source "ensembl"; transcript_biotype "protein_coding"; protein_id "ENSRNOP00000085435"; protein_version "1";
3	ENSEMBL114_rn	exon	173542516	173542668	0.0828242171080848	-	.	gene_id "ENSRNOG00000014021"; transcript_id "ENSRNOG00000014021_tx_3"; exon_id "3_173542516_173542668_-"; exonnum "9"; txlen "2294";
3	ensembl	exon	173542755	173543168	0	-	.	gene_id "ENSRNOG00000014021"; gene_version "8"; transcript_id "ENSRNOT00000130912"; transcript_version "1"; exon_number "8"; gene_name "Matn4"; gene_source "ensembl"; gene_biotype "protein_coding"; transcript_name "Matn4-204"; transcript_source "ensembl"; transcript_biotype "protein_coding"; exon_id "ENSRNOE00000135246"; exon_version "1";
3	ensembl	CDS	173542755	173543168	0	-	2	gene_id "ENSRNOG00000014021"; gene_version "8"; transcript_id "ENSRNOT00000130912"; transcript_version "1"; exon_number "8"; gene_name "Matn4"; gene_source "ensembl"; gene_biotype "protein_coding"; transcript_name "Matn4-204"; transcript_source "ensembl"; transcript_biotype "protein_coding"; protein_id "ENSRNOP00000103044"; protein_version "1";
3	ensembl	exon	173542755	173543168	0	-	.	gene_id "ENSRNOG00000014021"; gene_version "8"; transcript_id "ENSRNOT00000018844"; transcript_version "8"; exon_number "8"; gene_name "Matn4"; gene_source "ensembl"; gene_biotype "protein_coding"; transcript_name "Matn4-201"; transcript_source "ensembl"; transcript_biotype "protein_coding"; exon_id "ENSRNOE00000135246"; exon_version "1"; tag "Ensembl_canonical";
3	ensembl	CDS	173542755	173543168	0	-	2	gene_id "ENSRNOG00000014021"; gene_version "8"; transcript_id "ENSRNOT00000018844"; transcript_version "8"; exon_number "8"; gene_name "Matn4"; gene_source "ensembl"; gene_biotype "protein_coding"; transcript_name "Matn4-201"; transcript_source "ensembl"; transcript_biotype "protein_coding"; protein_id "ENSRNOP00000018844"; protein_version "7"; tag "Ensembl_canonical";
3	ensembl	exon	173542755	173543168	0	-	.	gene_id "ENSRNOG00000014021"; gene_version "8"; transcript_id "ENSRNOT00000158400"; transcript_version "1"; exon_number "7"; gene_name "Matn4"; gene_source "ensembl"; gene_biotype "protein_coding"; transcript_name "Matn4-205"; transcript_source "ensembl"; transcript_biotype "protein_coding"; exon_id "ENSRNOE00000135246"; exon_version "1";
3	ensembl	CDS	173542755	173543168	0	-	2	gene_id "ENSRNOG00000014021"; gene_version "8"; transcript_id "ENSRNOT00000158400"; transcript_version "1"; exon_number "7"; gene_name "Matn4"; gene_source "ensembl"; gene_biotype "protein_coding"; transcript_name "Matn4-205"; transcript_source "ensembl"; transcript_biotype "protein_coding"; protein_id "ENSRNOP00000107117"; protein_version "1";
3	ensembl	exon	173542755	173543168	0	-	.	gene_id "ENSRNOG00000014021"; gene_version "8"; transcript_id "ENSRNOT00000101725"; transcript_version "2"; exon_number "7"; gene_name "Matn4"; gene_source "ensembl"; gene_biotype "protein_coding"; transcript_name "Matn4-202"; transcript_source "ensembl"; transcript_biotype "protein_coding"; exon_id "ENSRNOE00000135246"; exon_version "1";
3	ensembl	CDS	173542755	173543168	0	-	2	gene_id "ENSRNOG00000014021"; gene_version "8"; transcript_id "ENSRNOT00000101725"; transcript_version "2"; exon_number "7"; gene_name "Matn4"; gene_source "ensembl"; gene_biotype "protein_coding"; transcript_name "Matn4-202"; transcript_source "ensembl"; transcript_biotype "protein_coding"; protein_id "ENSRNOP00000082334"; protein_version "1";
3	ensembl	exon	173542755	173543168	0	-	.	gene_id "ENSRNOG00000014021"; gene_version "8"; transcript_id "ENSRNOT00000106259"; transcript_version "2"; exon_number "6"; gene_name "Matn4"; gene_source "ensembl"; gene_biotype "protein_coding"; transcript_name "Matn4-203"; transcript_source "ensembl"; transcript_biotype "protein_coding"; exon_id "ENSRNOE00000135246"; exon_version "1";
3	ensembl	CDS	173542755	173543168	0	-	2	gene_id "ENSRNOG00000014021"; gene_version "8"; transcript_id "ENSRNOT00000106259"; transcript_version "2"; exon_number "6"; gene_name "Matn4"; gene_source "ensembl"; gene_biotype "protein_coding"; transcript_name "Matn4-203"; transcript_source "ensembl"; transcript_biotype "protein_coding"; protein_id "ENSRNOP00000085435"; protein_version "1";
3	ENSEMBL114_rn	exon	173542755	173543168	0.0828242171080848	-	.	gene_id "ENSRNOG00000014021"; transcript_id "ENSRNOG00000014021_tx_3"; exon_id "3_173542755_173543168_-"; exonnum "8"; txlen "2294";
3	ensembl	exon	173546436	173546558	0	-	.	gene_id "ENSRNOG00000014021"; gene_version "8"; transcript_id "ENSRNOT00000130912"; transcript_version "1"; exon_number "7"; gene_name "Matn4"; gene_source "ensembl"; gene_biotype "protein_coding"; transcript_name "Matn4-204"; transcript_source "ensembl"; transcript_biotype "protein_coding"; exon_id "ENSRNOE00000135105"; exon_version "1";
3	ensembl	CDS	173546436	173546558	0	-	2	gene_id "ENSRNOG00000014021"; gene_version "8"; transcript_id "ENSRNOT00000130912"; transcript_version "1"; exon_number "7"; gene_name "Matn4"; gene_source "ensembl"; gene_biotype "protein_coding"; transcript_name "Matn4-204"; transcript_source "ensembl"; transcript_biotype "protein_coding"; protein_id "ENSRNOP00000103044"; protein_version "1";
3	ensembl	exon	173546436	173546558	0	-	.	gene_id "ENSRNOG00000014021"; gene_version "8"; transcript_id "ENSRNOT00000018844"; transcript_version "8"; exon_number "7"; gene_name "Matn4"; gene_source "ensembl"; gene_biotype "protein_coding"; transcript_name "Matn4-201"; transcript_source "ensembl"; transcript_biotype "protein_coding"; exon_id "ENSRNOE00000135105"; exon_version "1"; tag "Ensembl_canonical";
3	ensembl	CDS	173546436	173546558	0	-	2	gene_id "ENSRNOG00000014021"; gene_version "8"; transcript_id "ENSRNOT00000018844"; transcript_version "8"; exon_number "7"; gene_name "Matn4"; gene_source "ensembl"; gene_biotype "protein_coding"; transcript_name "Matn4-201"; transcript_source "ensembl"; transcript_biotype "protein_coding"; protein_id "ENSRNOP00000018844"; protein_version "7"; tag "Ensembl_canonical";
3	ensembl	exon	173546436	173546558	0	-	.	gene_id "ENSRNOG00000014021"; gene_version "8"; transcript_id "ENSRNOT00000101725"; transcript_version "2"; exon_number "6"; gene_name "Matn4"; gene_source "ensembl"; gene_biotype "protein_coding"; transcript_name "Matn4-202"; transcript_source "ensembl"; transcript_biotype "protein_coding"; exon_id "ENSRNOE00000135105"; exon_version "1";
3	ensembl	CDS	173546436	173546558	0	-	2	gene_id "ENSRNOG00000014021"; gene_version "8"; transcript_id "ENSRNOT00000101725"; transcript_version "2"; exon_number "6"; gene_name "Matn4"; gene_source "ensembl"; gene_biotype "protein_coding"; transcript_name "Matn4-202"; transcript_source "ensembl"; transcript_biotype "protein_coding"; protein_id "ENSRNOP00000082334"; protein_version "1";
3	ensembl	exon	173546436	173546558	0	-	.	gene_id "ENSRNOG00000014021"; gene_version "8"; transcript_id "ENSRNOT00000106259"; transcript_version "2"; exon_number "5"; gene_name "Matn4"; gene_source "ensembl"; gene_biotype "protein_coding"; transcript_name "Matn4-203"; transcript_source "ensembl"; transcript_biotype "protein_coding"; exon_id "ENSRNOE00000135105"; exon_version "1";
3	ensembl	CDS	173546436	173546558	0	-	2	gene_id "ENSRNOG00000014021"; gene_version "8"; transcript_id "ENSRNOT00000106259"; transcript_version "2"; exon_number "5"; gene_name "Matn4"; gene_source "ensembl"; gene_biotype "protein_coding"; transcript_name "Matn4-203"; transcript_source "ensembl"; transcript_biotype "protein_coding"; protein_id "ENSRNOP00000085435"; protein_version "1";
3	ENSEMBL114_rn	exon	173546436	173546558	0.0828242171080848	-	.	gene_id "ENSRNOG00000014021"; transcript_id "ENSRNOG00000014021_tx_3"; exon_id "3_173546436_173546558_-"; exonnum "7"; txlen "2294";
3	ensembl	exon	173546653	173546775	0	-	.	gene_id "ENSRNOG00000014021"; gene_version "8"; transcript_id "ENSRNOT00000130912"; transcript_version "1"; exon_number "6"; gene_name "Matn4"; gene_source "ensembl"; gene_biotype "protein_coding"; transcript_name "Matn4-204"; transcript_source "ensembl"; transcript_biotype "protein_coding"; exon_id "ENSRNOE00000133979"; exon_version "1";
3	ensembl	CDS	173546653	173546775	0	-	2	gene_id "ENSRNOG00000014021"; gene_version "8"; transcript_id "ENSRNOT00000130912"; transcript_version "1"; exon_number "6"; gene_name "Matn4"; gene_source "ensembl"; gene_biotype "protein_coding"; transcript_name "Matn4-204"; transcript_source "ensembl"; transcript_biotype "protein_coding"; protein_id "ENSRNOP00000103044"; protein_version "1";
3	ensembl	exon	173546653	173546775	0	-	.	gene_id "ENSRNOG00000014021"; gene_version "8"; transcript_id "ENSRNOT00000018844"; transcript_version "8"; exon_number "6"; gene_name "Matn4"; gene_source "ensembl"; gene_biotype "protein_coding"; transcript_name "Matn4-201"; transcript_source "ensembl"; transcript_biotype "protein_coding"; exon_id "ENSRNOE00000133979"; exon_version "1"; tag "Ensembl_canonical";
3	ensembl	CDS	173546653	173546775	0	-	2	gene_id "ENSRNOG00000014021"; gene_version "8"; transcript_id "ENSRNOT00000018844"; transcript_version "8"; exon_number "6"; gene_name "Matn4"; gene_source "ensembl"; gene_biotype "protein_coding"; transcript_name "Matn4-201"; transcript_source "ensembl"; transcript_biotype "protein_coding"; protein_id "ENSRNOP00000018844"; protein_version "7"; tag "Ensembl_canonical";
3	ensembl	exon	173546653	173546775	0	-	.	gene_id "ENSRNOG00000014021"; gene_version "8"; transcript_id "ENSRNOT00000158400"; transcript_version "1"; exon_number "6"; gene_name "Matn4"; gene_source "ensembl"; gene_biotype "protein_coding"; transcript_name "Matn4-205"; transcript_source "ensembl"; transcript_biotype "protein_coding"; exon_id "ENSRNOE00000133979"; exon_version "1";
3	ensembl	CDS	173546653	173546775	0	-	2	gene_id "ENSRNOG00000014021"; gene_version "8"; transcript_id "ENSRNOT00000158400"; transcript_version "1"; exon_number "6"; gene_name "Matn4"; gene_source "ensembl"; gene_biotype "protein_coding"; transcript_name "Matn4-205"; transcript_source "ensembl"; transcript_biotype "protein_coding"; protein_id "ENSRNOP00000107117"; protein_version "1";
3	ensembl	exon	173546653	173546775	0	-	.	gene_id "ENSRNOG00000014021"; gene_version "8"; transcript_id "ENSRNOT00000101725"; transcript_version "2"; exon_number "5"; gene_name "Matn4"; gene_source "ensembl"; gene_biotype "protein_coding"; transcript_name "Matn4-202"; transcript_source "ensembl"; transcript_biotype "protein_coding"; exon_id "ENSRNOE00000133979"; exon_version "1";
3	ensembl	CDS	173546653	173546775	0	-	2	gene_id "ENSRNOG00000014021"; gene_version "8"; transcript_id "ENSRNOT00000101725"; transcript_version "2"; exon_number "5"; gene_name "Matn4"; gene_source "ensembl"; gene_biotype "protein_coding"; transcript_name "Matn4-202"; transcript_source "ensembl"; transcript_biotype "protein_coding"; protein_id "ENSRNOP00000082334"; protein_version "1";
3	ensembl	exon	173546653	173546775	0	-	.	gene_id "ENSRNOG00000014021"; gene_version "8"; transcript_id "ENSRNOT00000106259"; transcript_version "2"; exon_number "4"; gene_name "Matn4"; gene_source "ensembl"; gene_biotype "protein_coding"; transcript_name "Matn4-203"; transcript_source "ensembl"; transcript_biotype "protein_coding"; exon_id "ENSRNOE00000133979"; exon_version "1";
3	ensembl	CDS	173546653	173546775	0	-	2	gene_id "ENSRNOG00000014021"; gene_version "8"; transcript_id "ENSRNOT00000106259"; transcript_version "2"; exon_number "4"; gene_name "Matn4"; gene_source "ensembl"; gene_biotype "protein_coding"; transcript_name "Matn4-203"; transcript_source "ensembl"; transcript_biotype "protein_coding"; protein_id "ENSRNOP00000085435"; protein_version "1";
3	ENSEMBL114_rn	exon	173546653	173546775	0.0828242171080848	-	.	gene_id "ENSRNOG00000014021"; transcript_id "ENSRNOG00000014021_tx_3"; exon_id "3_173546653_173546775_-"; exonnum "6"; txlen "2294";
3	ensembl	exon	173546876	173546998	0	-	.	gene_id "ENSRNOG00000014021"; gene_version "8"; transcript_id "ENSRNOT00000130912"; transcript_version "1"; exon_number "5"; gene_name "Matn4"; gene_source "ensembl"; gene_biotype "protein_coding"; transcript_name "Matn4-204"; transcript_source "ensembl"; transcript_biotype "protein_coding"; exon_id "ENSRNOE00000134830"; exon_version "2";
3	ensembl	CDS	173546876	173546998	0	-	2	gene_id "ENSRNOG00000014021"; gene_version "8"; transcript_id "ENSRNOT00000130912"; transcript_version "1"; exon_number "5"; gene_name "Matn4"; gene_source "ensembl"; gene_biotype "protein_coding"; transcript_name "Matn4-204"; transcript_source "ensembl"; transcript_biotype "protein_coding"; protein_id "ENSRNOP00000103044"; protein_version "1";
3	ensembl	exon	173546876	173546998	0	-	.	gene_id "ENSRNOG00000014021"; gene_version "8"; transcript_id "ENSRNOT00000018844"; transcript_version "8"; exon_number "5"; gene_name "Matn4"; gene_source "ensembl"; gene_biotype "protein_coding"; transcript_name "Matn4-201"; transcript_source "ensembl"; transcript_biotype "protein_coding"; exon_id "ENSRNOE00000134830"; exon_version "2"; tag "Ensembl_canonical";
3	ensembl	CDS	173546876	173546998	0	-	2	gene_id "ENSRNOG00000014021"; gene_version "8"; transcript_id "ENSRNOT00000018844"; transcript_version "8"; exon_number "5"; gene_name "Matn4"; gene_source "ensembl"; gene_biotype "protein_coding"; transcript_name "Matn4-201"; transcript_source "ensembl"; transcript_biotype "protein_coding"; protein_id "ENSRNOP00000018844"; protein_version "7"; tag "Ensembl_canonical";
3	ensembl	exon	173546876	173546998	0	-	.	gene_id "ENSRNOG00000014021"; gene_version "8"; transcript_id "ENSRNOT00000158400"; transcript_version "1"; exon_number "5"; gene_name "Matn4"; gene_source "ensembl"; gene_biotype "protein_coding"; transcript_name "Matn4-205"; transcript_source "ensembl"; transcript_biotype "protein_coding"; exon_id "ENSRNOE00000134830"; exon_version "2";
3	ensembl	CDS	173546876	173546998	0	-	2	gene_id "ENSRNOG00000014021"; gene_version "8"; transcript_id "ENSRNOT00000158400"; transcript_version "1"; exon_number "5"; gene_name "Matn4"; gene_source "ensembl"; gene_biotype "protein_coding"; transcript_name "Matn4-205"; transcript_source "ensembl"; transcript_biotype "protein_coding"; protein_id "ENSRNOP00000107117"; protein_version "1";
3	ensembl	exon	173546876	173546998	0	-	.	gene_id "ENSRNOG00000014021"; gene_version "8"; transcript_id "ENSRNOT00000101725"; transcript_version "2"; exon_number "4"; gene_name "Matn4"; gene_source "ensembl"; gene_biotype "protein_coding"; transcript_name "Matn4-202"; transcript_source "ensembl"; transcript_biotype "protein_coding"; exon_id "ENSRNOE00000134830"; exon_version "2";
3	ensembl	CDS	173546876	173546998	0	-	2	gene_id "ENSRNOG00000014021"; gene_version "8"; transcript_id "ENSRNOT00000101725"; transcript_version "2"; exon_number "4"; gene_name "Matn4"; gene_source "ensembl"; gene_biotype "protein_coding"; transcript_name "Matn4-202"; transcript_source "ensembl"; transcript_biotype "protein_coding"; protein_id "ENSRNOP00000082334"; protein_version "1";
3	ENSEMBL114_rn	exon	173546876	173546998	0.0828242171080848	-	.	gene_id "ENSRNOG00000014021"; transcript_id "ENSRNOG00000014021_tx_3"; exon_id "3_173546876_173546998_-"; exonnum "5"; txlen "2294";
3	ensembl	exon	173549869	173549991	0	-	.	gene_id "ENSRNOG00000014021"; gene_version "8"; transcript_id "ENSRNOT00000130912"; transcript_version "1"; exon_number "4"; gene_name "Matn4"; gene_source "ensembl"; gene_biotype "protein_coding"; transcript_name "Matn4-204"; transcript_source "ensembl"; transcript_biotype "protein_coding"; exon_id "ENSRNOE00000133874"; exon_version "1";
3	ensembl	CDS	173549869	173549991	0	-	2	gene_id "ENSRNOG00000014021"; gene_version "8"; transcript_id "ENSRNOT00000130912"; transcript_version "1"; exon_number "4"; gene_name "Matn4"; gene_source "ensembl"; gene_biotype "protein_coding"; transcript_name "Matn4-204"; transcript_source "ensembl"; transcript_biotype "protein_coding"; protein_id "ENSRNOP00000103044"; protein_version "1";
3	ensembl	exon	173549869	173549991	0	-	.	gene_id "ENSRNOG00000014021"; gene_version "8"; transcript_id "ENSRNOT00000018844"; transcript_version "8"; exon_number "4"; gene_name "Matn4"; gene_source "ensembl"; gene_biotype "protein_coding"; transcript_name "Matn4-201"; transcript_source "ensembl"; transcript_biotype "protein_coding"; exon_id "ENSRNOE00000133874"; exon_version "1"; tag "Ensembl_canonical";
3	ensembl	CDS	173549869	173549991	0	-	2	gene_id "ENSRNOG00000014021"; gene_version "8"; transcript_id "ENSRNOT00000018844"; transcript_version "8"; exon_number "4"; gene_name "Matn4"; gene_source "ensembl"; gene_biotype "protein_coding"; transcript_name "Matn4-201"; transcript_source "ensembl"; transcript_biotype "protein_coding"; protein_id "ENSRNOP00000018844"; protein_version "7"; tag "Ensembl_canonical";
3	ensembl	exon	173549869	173549991	0	-	.	gene_id "ENSRNOG00000014021"; gene_version "8"; transcript_id "ENSRNOT00000158400"; transcript_version "1"; exon_number "4"; gene_name "Matn4"; gene_source "ensembl"; gene_biotype "protein_coding"; transcript_name "Matn4-205"; transcript_source "ensembl"; transcript_biotype "protein_coding"; exon_id "ENSRNOE00000133874"; exon_version "1";
3	ensembl	CDS	173549869	173549991	0	-	2	gene_id "ENSRNOG00000014021"; gene_version "8"; transcript_id "ENSRNOT00000158400"; transcript_version "1"; exon_number "4"; gene_name "Matn4"; gene_source "ensembl"; gene_biotype "protein_coding"; transcript_name "Matn4-205"; transcript_source "ensembl"; transcript_biotype "protein_coding"; protein_id "ENSRNOP00000107117"; protein_version "1";
3	ENSEMBL114_rn	exon	173549869	173549991	0.0828242171080848	-	.	gene_id "ENSRNOG00000014021"; transcript_id "ENSRNOG00000014021_tx_3"; exon_id "3_173549869_173549991_-"; exonnum "4"; txlen "2294";
3	ensembl	exon	173550950	173551519	0	-	.	gene_id "ENSRNOG00000014021"; gene_version "8"; transcript_id "ENSRNOT00000130912"; transcript_version "1"; exon_number "3"; gene_name "Matn4"; gene_source "ensembl"; gene_biotype "protein_coding"; transcript_name "Matn4-204"; transcript_source "ensembl"; transcript_biotype "protein_coding"; exon_id "ENSRNOE00000133774"; exon_version "1";
3	ensembl	CDS	173550950	173551519	0	-	2	gene_id "ENSRNOG00000014021"; gene_version "8"; transcript_id "ENSRNOT00000130912"; transcript_version "1"; exon_number "3"; gene_name "Matn4"; gene_source "ensembl"; gene_biotype "protein_coding"; transcript_name "Matn4-204"; transcript_source "ensembl"; transcript_biotype "protein_coding"; protein_id "ENSRNOP00000103044"; protein_version "1";
3	ensembl	exon	173550950	173551519	0	-	.	gene_id "ENSRNOG00000014021"; gene_version "8"; transcript_id "ENSRNOT00000018844"; transcript_version "8"; exon_number "3"; gene_name "Matn4"; gene_source "ensembl"; gene_biotype "protein_coding"; transcript_name "Matn4-201"; transcript_source "ensembl"; transcript_biotype "protein_coding"; exon_id "ENSRNOE00000133774"; exon_version "1"; tag "Ensembl_canonical";
3	ensembl	CDS	173550950	173551519	0	-	2	gene_id "ENSRNOG00000014021"; gene_version "8"; transcript_id "ENSRNOT00000018844"; transcript_version "8"; exon_number "3"; gene_name "Matn4"; gene_source "ensembl"; gene_biotype "protein_coding"; transcript_name "Matn4-201"; transcript_source "ensembl"; transcript_biotype "protein_coding"; protein_id "ENSRNOP00000018844"; protein_version "7"; tag "Ensembl_canonical";
3	ensembl	exon	173550950	173551519	0	-	.	gene_id "ENSRNOG00000014021"; gene_version "8"; transcript_id "ENSRNOT00000158400"; transcript_version "1"; exon_number "3"; gene_name "Matn4"; gene_source "ensembl"; gene_biotype "protein_coding"; transcript_name "Matn4-205"; transcript_source "ensembl"; transcript_biotype "protein_coding"; exon_id "ENSRNOE00000133774"; exon_version "1";
3	ensembl	CDS	173550950	173551519	0	-	2	gene_id "ENSRNOG00000014021"; gene_version "8"; transcript_id "ENSRNOT00000158400"; transcript_version "1"; exon_number "3"; gene_name "Matn4"; gene_source "ensembl"; gene_biotype "protein_coding"; transcript_name "Matn4-205"; transcript_source "ensembl"; transcript_biotype "protein_coding"; protein_id "ENSRNOP00000107117"; protein_version "1";
3	ensembl	exon	173550950	173551519	0	-	.	gene_id "ENSRNOG00000014021"; gene_version "8"; transcript_id "ENSRNOT00000101725"; transcript_version "2"; exon_number "3"; gene_name "Matn4"; gene_source "ensembl"; gene_biotype "protein_coding"; transcript_name "Matn4-202"; transcript_source "ensembl"; transcript_biotype "protein_coding"; exon_id "ENSRNOE00000133774"; exon_version "1";
3	ensembl	CDS	173550950	173551519	0	-	2	gene_id "ENSRNOG00000014021"; gene_version "8"; transcript_id "ENSRNOT00000101725"; transcript_version "2"; exon_number "3"; gene_name "Matn4"; gene_source "ensembl"; gene_biotype "protein_coding"; transcript_name "Matn4-202"; transcript_source "ensembl"; transcript_biotype "protein_coding"; protein_id "ENSRNOP00000082334"; protein_version "1";
3	ensembl	exon	173550950	173551519	0	-	.	gene_id "ENSRNOG00000014021"; gene_version "8"; transcript_id "ENSRNOT00000106259"; transcript_version "2"; exon_number "3"; gene_name "Matn4"; gene_source "ensembl"; gene_biotype "protein_coding"; transcript_name "Matn4-203"; transcript_source "ensembl"; transcript_biotype "protein_coding"; exon_id "ENSRNOE00000133774"; exon_version "1";
3	ensembl	CDS	173550950	173551519	0	-	2	gene_id "ENSRNOG00000014021"; gene_version "8"; transcript_id "ENSRNOT00000106259"; transcript_version "2"; exon_number "3"; gene_name "Matn4"; gene_source "ensembl"; gene_biotype "protein_coding"; transcript_name "Matn4-203"; transcript_source "ensembl"; transcript_biotype "protein_coding"; protein_id "ENSRNOP00000085435"; protein_version "1";
3	ENSEMBL114_rn	exon	173550950	173551519	0.0828242171080848	-	.	gene_id "ENSRNOG00000014021"; transcript_id "ENSRNOG00000014021_tx_3"; exon_id "3_173550950_173551519_-"; exonnum "3"; txlen "2294";
3	ensembl	CDS	173552262	173552340	0	-	0	gene_id "ENSRNOG00000014021"; gene_version "8"; transcript_id "ENSRNOT00000130912"; transcript_version "1"; exon_number "2"; gene_name "Matn4"; gene_source "ensembl"; gene_biotype "protein_coding"; transcript_name "Matn4-204"; transcript_source "ensembl"; transcript_biotype "protein_coding"; protein_id "ENSRNOP00000103044"; protein_version "1";
3	ensembl	CDS	173552262	173552340	0	-	0	gene_id "ENSRNOG00000014021"; gene_version "8"; transcript_id "ENSRNOT00000018844"; transcript_version "8"; exon_number "2"; gene_name "Matn4"; gene_source "ensembl"; gene_biotype "protein_coding"; transcript_name "Matn4-201"; transcript_source "ensembl"; transcript_biotype "protein_coding"; protein_id "ENSRNOP00000018844"; protein_version "7"; tag "Ensembl_canonical";
3	ensembl	CDS	173552262	173552340	0	-	0	gene_id "ENSRNOG00000014021"; gene_version "8"; transcript_id "ENSRNOT00000158400"; transcript_version "1"; exon_number "2"; gene_name "Matn4"; gene_source "ensembl"; gene_biotype "protein_coding"; transcript_name "Matn4-205"; transcript_source "ensembl"; transcript_biotype "protein_coding"; protein_id "ENSRNOP00000107117"; protein_version "1";
3	ensembl	CDS	173552262	173552340	0	-	0	gene_id "ENSRNOG00000014021"; gene_version "8"; transcript_id "ENSRNOT00000101725"; transcript_version "2"; exon_number "2"; gene_name "Matn4"; gene_source "ensembl"; gene_biotype "protein_coding"; transcript_name "Matn4-202"; transcript_source "ensembl"; transcript_biotype "protein_coding"; protein_id "ENSRNOP00000082334"; protein_version "1";
3	ensembl	CDS	173552262	173552340	0	-	0	gene_id "ENSRNOG00000014021"; gene_version "8"; transcript_id "ENSRNOT00000106259"; transcript_version "2"; exon_number "2"; gene_name "Matn4"; gene_source "ensembl"; gene_biotype "protein_coding"; transcript_name "Matn4-203"; transcript_source "ensembl"; transcript_biotype "protein_coding"; protein_id "ENSRNOP00000085435"; protein_version "1";
3	ensembl	exon	173552262	173552376	0	-	.	gene_id "ENSRNOG00000014021"; gene_version "8"; transcript_id "ENSRNOT00000130912"; transcript_version "1"; exon_number "2"; gene_name "Matn4"; gene_source "ensembl"; gene_biotype "protein_coding"; transcript_name "Matn4-204"; transcript_source "ensembl"; transcript_biotype "protein_coding"; exon_id "ENSRNOE00000297134"; exon_version "3";
3	ensembl	exon	173552262	173552376	0	-	.	gene_id "ENSRNOG00000014021"; gene_version "8"; transcript_id "ENSRNOT00000018844"; transcript_version "8"; exon_number "2"; gene_name "Matn4"; gene_source "ensembl"; gene_biotype "protein_coding"; transcript_name "Matn4-201"; transcript_source "ensembl"; transcript_biotype "protein_coding"; exon_id "ENSRNOE00000297134"; exon_version "3"; tag "Ensembl_canonical";
3	ensembl	exon	173552262	173552376	0	-	.	gene_id "ENSRNOG00000014021"; gene_version "8"; transcript_id "ENSRNOT00000158400"; transcript_version "1"; exon_number "2"; gene_name "Matn4"; gene_source "ensembl"; gene_biotype "protein_coding"; transcript_name "Matn4-205"; transcript_source "ensembl"; transcript_biotype "protein_coding"; exon_id "ENSRNOE00000297134"; exon_version "3";
3	ensembl	exon	173552262	173552376	0	-	.	gene_id "ENSRNOG00000014021"; gene_version "8"; transcript_id "ENSRNOT00000101725"; transcript_version "2"; exon_number "2"; gene_name "Matn4"; gene_source "ensembl"; gene_biotype "protein_coding"; transcript_name "Matn4-202"; transcript_source "ensembl"; transcript_biotype "protein_coding"; exon_id "ENSRNOE00000297134"; exon_version "3";
3	ensembl	exon	173552262	173552376	0	-	.	gene_id "ENSRNOG00000014021"; gene_version "8"; transcript_id "ENSRNOT00000106259"; transcript_version "2"; exon_number "2"; gene_name "Matn4"; gene_source "ensembl"; gene_biotype "protein_coding"; transcript_name "Matn4-203"; transcript_source "ensembl"; transcript_biotype "protein_coding"; exon_id "ENSRNOE00000297134"; exon_version "3";
3	ENSEMBL114_rn	exon	173552262	173552376	0.0828242171080848	-	.	gene_id "ENSRNOG00000014021"; transcript_id "ENSRNOG00000014021_tx_3"; exon_id "3_173552262_173552376_-"; exonnum "2"; txlen "2294";
3	ensembl	start_codon	173552338	173552340	0	-	0	gene_id "ENSRNOG00000014021"; gene_version "8"; transcript_id "ENSRNOT00000130912"; transcript_version "1"; exon_number "2"; gene_name "Matn4"; gene_source "ensembl"; gene_biotype "protein_coding"; transcript_name "Matn4-204"; transcript_source "ensembl"; transcript_biotype "protein_coding";
3	ensembl	start_codon	173552338	173552340	0	-	0	gene_id "ENSRNOG00000014021"; gene_version "8"; transcript_id "ENSRNOT00000018844"; transcript_version "8"; exon_number "2"; gene_name "Matn4"; gene_source "ensembl"; gene_biotype "protein_coding"; transcript_name "Matn4-201"; transcript_source "ensembl"; transcript_biotype "protein_coding"; tag "Ensembl_canonical";
3	ensembl	start_codon	173552338	173552340	0	-	0	gene_id "ENSRNOG00000014021"; gene_version "8"; transcript_id "ENSRNOT00000158400"; transcript_version "1"; exon_number "2"; gene_name "Matn4"; gene_source "ensembl"; gene_biotype "protein_coding"; transcript_name "Matn4-205"; transcript_source "ensembl"; transcript_biotype "protein_coding";
3	ensembl	start_codon	173552338	173552340	0	-	0	gene_id "ENSRNOG00000014021"; gene_version "8"; transcript_id "ENSRNOT00000101725"; transcript_version "2"; exon_number "2"; gene_name "Matn4"; gene_source "ensembl"; gene_biotype "protein_coding"; transcript_name "Matn4-202"; transcript_source "ensembl"; transcript_biotype "protein_coding";
3	ensembl	start_codon	173552338	173552340	0	-	0	gene_id "ENSRNOG00000014021"; gene_version "8"; transcript_id "ENSRNOT00000106259"; transcript_version "2"; exon_number "2"; gene_name "Matn4"; gene_source "ensembl"; gene_biotype "protein_coding"; transcript_name "Matn4-203"; transcript_source "ensembl"; transcript_biotype "protein_coding";
3	ensembl	five_prime_utr	173552341	173552376	0	-	.	gene_id "ENSRNOG00000014021"; gene_version "8"; transcript_id "ENSRNOT00000130912"; transcript_version "1"; gene_name "Matn4"; gene_source "ensembl"; gene_biotype "protein_coding"; transcript_name "Matn4-204"; transcript_source "ensembl"; transcript_biotype "protein_coding";
3	ensembl	five_prime_utr	173552341	173552376	0	-	.	gene_id "ENSRNOG00000014021"; gene_version "8"; transcript_id "ENSRNOT00000018844"; transcript_version "8"; gene_name "Matn4"; gene_source "ensembl"; gene_biotype "protein_coding"; transcript_name "Matn4-201"; transcript_source "ensembl"; transcript_biotype "protein_coding"; tag "Ensembl_canonical";
3	ensembl	five_prime_utr	173552341	173552376	0	-	.	gene_id "ENSRNOG00000014021"; gene_version "8"; transcript_id "ENSRNOT00000158400"; transcript_version "1"; gene_name "Matn4"; gene_source "ensembl"; gene_biotype "protein_coding"; transcript_name "Matn4-205"; transcript_source "ensembl"; transcript_biotype "protein_coding";
3	ensembl	five_prime_utr	173552341	173552376	0	-	.	gene_id "ENSRNOG00000014021"; gene_version "8"; transcript_id "ENSRNOT00000101725"; transcript_version "2"; gene_name "Matn4"; gene_source "ensembl"; gene_biotype "protein_coding"; transcript_name "Matn4-202"; transcript_source "ensembl"; transcript_biotype "protein_coding";
3	ensembl	five_prime_utr	173552341	173552376	0	-	.	gene_id "ENSRNOG00000014021"; gene_version "8"; transcript_id "ENSRNOT00000106259"; transcript_version "2"; gene_name "Matn4"; gene_source "ensembl"; gene_biotype "protein_coding"; transcript_name "Matn4-203"; transcript_source "ensembl"; transcript_biotype "protein_coding";
3	sraer114_ss	exon	173553177	173553301	0.0828242171080848	-	.	gene_id "ENSRNOG00000014021"; transcript_id "ENSRNOG00000014021_tx_3"; exon_id "3_173553177_173553301_-"; exonnum "1"; txlen "2294";
3	ensembl	exon	173554862	173554984	0	-	.	gene_id "ENSRNOG00000014021"; gene_version "8"; transcript_id "ENSRNOT00000130912"; transcript_version "1"; exon_number "1"; gene_name "Matn4"; gene_source "ensembl"; gene_biotype "protein_coding"; transcript_name "Matn4-204"; transcript_source "ensembl"; transcript_biotype "protein_coding"; exon_id "ENSRNOE00000742582"; exon_version "1";
3	ensembl	five_prime_utr	173554862	173554984	0	-	.	gene_id "ENSRNOG00000014021"; gene_version "8"; transcript_id "ENSRNOT00000130912"; transcript_version "1"; gene_name "Matn4"; gene_source "ensembl"; gene_biotype "protein_coding"; transcript_name "Matn4-204"; transcript_source "ensembl"; transcript_biotype "protein_coding";
3	ensembl	exon	173554862	173554984	0	-	.	gene_id "ENSRNOG00000014021"; gene_version "8"; transcript_id "ENSRNOT00000018844"; transcript_version "8"; exon_number "1"; gene_name "Matn4"; gene_source "ensembl"; gene_biotype "protein_coding"; transcript_name "Matn4-201"; transcript_source "ensembl"; transcript_biotype "protein_coding"; exon_id "ENSRNOE00000742582"; exon_version "1"; tag "Ensembl_canonical";
3	ensembl	five_prime_utr	173554862	173554984	0	-	.	gene_id "ENSRNOG00000014021"; gene_version "8"; transcript_id "ENSRNOT00000018844"; transcript_version "8"; gene_name "Matn4"; gene_source "ensembl"; gene_biotype "protein_coding"; transcript_name "Matn4-201"; transcript_source "ensembl"; transcript_biotype "protein_coding"; tag "Ensembl_canonical";
3	ensembl	exon	173554862	173554984	0	-	.	gene_id "ENSRNOG00000014021"; gene_version "8"; transcript_id "ENSRNOT00000158400"; transcript_version "1"; exon_number "1"; gene_name "Matn4"; gene_source "ensembl"; gene_biotype "protein_coding"; transcript_name "Matn4-205"; transcript_source "ensembl"; transcript_biotype "protein_coding"; exon_id "ENSRNOE00000742582"; exon_version "1";
3	ensembl	five_prime_utr	173554862	173554984	0	-	.	gene_id "ENSRNOG00000014021"; gene_version "8"; transcript_id "ENSRNOT00000158400"; transcript_version "1"; gene_name "Matn4"; gene_source "ensembl"; gene_biotype "protein_coding"; transcript_name "Matn4-205"; transcript_source "ensembl"; transcript_biotype "protein_coding";
3	ensembl	exon	173554862	173554984	0	-	.	gene_id "ENSRNOG00000014021"; gene_version "8"; transcript_id "ENSRNOT00000101725"; transcript_version "2"; exon_number "1"; gene_name "Matn4"; gene_source "ensembl"; gene_biotype "protein_coding"; transcript_name "Matn4-202"; transcript_source "ensembl"; transcript_biotype "protein_coding"; exon_id "ENSRNOE00000742582"; exon_version "1";
3	ensembl	five_prime_utr	173554862	173554984	0	-	.	gene_id "ENSRNOG00000014021"; gene_version "8"; transcript_id "ENSRNOT00000101725"; transcript_version "2"; gene_name "Matn4"; gene_source "ensembl"; gene_biotype "protein_coding"; transcript_name "Matn4-202"; transcript_source "ensembl"; transcript_biotype "protein_coding";
3	ensembl	exon	173554862	173554984	0	-	.	gene_id "ENSRNOG00000014021"; gene_version "8"; transcript_id "ENSRNOT00000106259"; transcript_version "2"; exon_number "1"; gene_name "Matn4"; gene_source "ensembl"; gene_biotype "protein_coding"; transcript_name "Matn4-203"; transcript_source "ensembl"; transcript_biotype "protein_coding"; exon_id "ENSRNOE00000742582"; exon_version "1";
3	ensembl	five_prime_utr	173554862	173554984	0	-	.	gene_id "ENSRNOG00000014021"; gene_version "8"; transcript_id "ENSRNOT00000106259"; transcript_version "2"; gene_name "Matn4"; gene_source "ensembl"; gene_biotype "protein_coding"; transcript_name "Matn4-203"; transcript_source "ensembl"; transcript_biotype "protein_coding";
3	ensembl	three_prime_utr	173574239	173576100	0	-	.	gene_id "ENSRNOG00000014297"; gene_version "5"; transcript_id "ENSRNOT00000019386"; transcript_version "5"; gene_name "Sdc4"; gene_source "ensembl"; gene_biotype "protein_coding"; transcript_name "Sdc4-201"; transcript_source "ensembl"; transcript_biotype "protein_coding"; tag "Ensembl_canonical";
3	ensembl	three_prime_utr	173574239	173576100	0	-	.	gene_id "ENSRNOG00000014297"; gene_version "5"; transcript_id "ENSRNOT00000156795"; transcript_version "1"; gene_name "Sdc4"; gene_source "ensembl"; gene_biotype "protein_coding"; transcript_name "Sdc4-202"; transcript_source "ensembl"; transcript_biotype "protein_coding";
3	ensembl	exon	173574239	173576252	0	-	.	gene_id "ENSRNOG00000014297"; gene_version "5"; transcript_id "ENSRNOT00000019386"; transcript_version "5"; exon_number "5"; gene_name "Sdc4"; gene_source "ensembl"; gene_biotype "protein_coding"; transcript_name "Sdc4-201"; transcript_source "ensembl"; transcript_biotype "protein_coding"; exon_id "ENSRNOE00000245042"; exon_version "4"; tag "Ensembl_canonical";
3	ensembl	exon	173574239	173576252	0	-	.	gene_id "ENSRNOG00000014297"; gene_version "5"; transcript_id "ENSRNOT00000156795"; transcript_version "1"; exon_number "5"; gene_name "Sdc4"; gene_source "ensembl"; gene_biotype "protein_coding"; transcript_name "Sdc4-202"; transcript_source "ensembl"; transcript_biotype "protein_coding"; exon_id "ENSRNOE00000245042"; exon_version "4";
3	ENSEMBL114_rn	exon	173574239	173576252	0.783212308244374	-	.	gene_id "ENSRNOG00000014297"; transcript_id "ENSRNOG00000014297_tx_2"; exon_id "3_173574239_173576252_-"; exonnum "6"; txlen "2702";
3	ensembl	transcript	173574239	173592923	0	-	.	gene_id "ENSRNOG00000014297"; gene_version "5"; transcript_id "ENSRNOT00000019386"; transcript_version "5"; gene_name "Sdc4"; gene_source "ensembl"; gene_biotype "protein_coding"; transcript_name "Sdc4-201"; transcript_source "ensembl"; transcript_biotype "protein_coding"; tag "Ensembl_canonical";
3	ensembl	gene	173574239	173593670	0	-	.	gene_id "ENSRNOG00000014297"; gene_version "5"; gene_name "Sdc4"; gene_source "ensembl"; gene_biotype "protein_coding";
3	ensembl	transcript	173574239	173593670	0	-	.	gene_id "ENSRNOG00000014297"; gene_version "5"; transcript_id "ENSRNOT00000156795"; transcript_version "1"; gene_name "Sdc4"; gene_source "ensembl"; gene_biotype "protein_coding"; transcript_name "Sdc4-202"; transcript_source "ensembl"; transcript_biotype "protein_coding";
3	ensembl	stop_codon	173576101	173576103	0	-	0	gene_id "ENSRNOG00000014297"; gene_version "5"; transcript_id "ENSRNOT00000019386"; transcript_version "5"; exon_number "5"; gene_name "Sdc4"; gene_source "ensembl"; gene_biotype "protein_coding"; transcript_name "Sdc4-201"; transcript_source "ensembl"; transcript_biotype "protein_coding"; tag "Ensembl_canonical";
3	ensembl	stop_codon	173576101	173576103	0	-	0	gene_id "ENSRNOG00000014297"; gene_version "5"; transcript_id "ENSRNOT00000156795"; transcript_version "1"; exon_number "5"; gene_name "Sdc4"; gene_source "ensembl"; gene_biotype "protein_coding"; transcript_name "Sdc4-202"; transcript_source "ensembl"; transcript_biotype "protein_coding";
3	ensembl	CDS	173576104	173576252	0	-	2	gene_id "ENSRNOG00000014297"; gene_version "5"; transcript_id "ENSRNOT00000019386"; transcript_version "5"; exon_number "5"; gene_name "Sdc4"; gene_source "ensembl"; gene_biotype "protein_coding"; transcript_name "Sdc4-201"; transcript_source "ensembl"; transcript_biotype "protein_coding"; protein_id "ENSRNOP00000019386"; protein_version "2"; tag "Ensembl_canonical";
3	ensembl	CDS	173576104	173576252	0	-	2	gene_id "ENSRNOG00000014297"; gene_version "5"; transcript_id "ENSRNOT00000156795"; transcript_version "1"; exon_number "5"; gene_name "Sdc4"; gene_source "ensembl"; gene_biotype "protein_coding"; transcript_name "Sdc4-202"; transcript_source "ensembl"; transcript_biotype "protein_coding"; protein_id "ENSRNOP00000100184"; protein_version "1";
3	ensembl	exon	173578901	173579099	0	-	.	gene_id "ENSRNOG00000014297"; gene_version "5"; transcript_id "ENSRNOT00000019386"; transcript_version "5"; exon_number "4"; gene_name "Sdc4"; gene_source "ensembl"; gene_biotype "protein_coding"; transcript_name "Sdc4-201"; transcript_source "ensembl"; transcript_biotype "protein_coding"; exon_id "ENSRNOE00000136577"; exon_version "1"; tag "Ensembl_canonical";
3	ensembl	CDS	173578901	173579099	0	-	0	gene_id "ENSRNOG00000014297"; gene_version "5"; transcript_id "ENSRNOT00000019386"; transcript_version "5"; exon_number "4"; gene_name "Sdc4"; gene_source "ensembl"; gene_biotype "protein_coding"; transcript_name "Sdc4-201"; transcript_source "ensembl"; transcript_biotype "protein_coding"; protein_id "ENSRNOP00000019386"; protein_version "2"; tag "Ensembl_canonical";
3	ensembl	exon	173578901	173579099	0	-	.	gene_id "ENSRNOG00000014297"; gene_version "5"; transcript_id "ENSRNOT00000156795"; transcript_version "1"; exon_number "4"; gene_name "Sdc4"; gene_source "ensembl"; gene_biotype "protein_coding"; transcript_name "Sdc4-202"; transcript_source "ensembl"; transcript_biotype "protein_coding"; exon_id "ENSRNOE00000136577"; exon_version "1";
3	ensembl	CDS	173578901	173579099	0	-	0	gene_id "ENSRNOG00000014297"; gene_version "5"; transcript_id "ENSRNOT00000156795"; transcript_version "1"; exon_number "4"; gene_name "Sdc4"; gene_source "ensembl"; gene_biotype "protein_coding"; transcript_name "Sdc4-202"; transcript_source "ensembl"; transcript_biotype "protein_coding"; protein_id "ENSRNOP00000100184"; protein_version "1";
3	ENSEMBL114_rn	exon	173578901	173579099	0.783212308244374	-	.	gene_id "ENSRNOG00000014297"; transcript_id "ENSRNOG00000014297_tx_2"; exon_id "3_173578901_173579099_-"; exonnum "5"; txlen "2702";
3	ensembl	exon	173579763	173579809	0	-	.	gene_id "ENSRNOG00000014297"; gene_version "5"; transcript_id "ENSRNOT00000019386"; transcript_version "5"; exon_number "3"; gene_name "Sdc4"; gene_source "ensembl"; gene_biotype "protein_coding"; transcript_name "Sdc4-201"; transcript_source "ensembl"; transcript_biotype "protein_coding"; exon_id "ENSRNOE00000137473"; exon_version "1"; tag "Ensembl_canonical";
3	ensembl	CDS	173579763	173579809	0	-	2	gene_id "ENSRNOG00000014297"; gene_version "5"; transcript_id "ENSRNOT00000019386"; transcript_version "5"; exon_number "3"; gene_name "Sdc4"; gene_source "ensembl"; gene_biotype "protein_coding"; transcript_name "Sdc4-201"; transcript_source "ensembl"; transcript_biotype "protein_coding"; protein_id "ENSRNOP00000019386"; protein_version "2"; tag "Ensembl_canonical";
3	ensembl	exon	173579763	173579809	0	-	.	gene_id "ENSRNOG00000014297"; gene_version "5"; transcript_id "ENSRNOT00000156795"; transcript_version "1"; exon_number "3"; gene_name "Sdc4"; gene_source "ensembl"; gene_biotype "protein_coding"; transcript_name "Sdc4-202"; transcript_source "ensembl"; transcript_biotype "protein_coding"; exon_id "ENSRNOE00000137473"; exon_version "1";
3	ensembl	CDS	173579763	173579809	0	-	2	gene_id "ENSRNOG00000014297"; gene_version "5"; transcript_id "ENSRNOT00000156795"; transcript_version "1"; exon_number "3"; gene_name "Sdc4"; gene_source "ensembl"; gene_biotype "protein_coding"; transcript_name "Sdc4-202"; transcript_source "ensembl"; transcript_biotype "protein_coding"; protein_id "ENSRNOP00000100184"; protein_version "1";
3	ENSEMBL114_rn	exon	173579763	173579809	0.783212308244374	-	.	gene_id "ENSRNOG00000014297"; transcript_id "ENSRNOG00000014297_tx_2"; exon_id "3_173579763_173579809_-"; exonnum "4"; txlen "2702";
3	ensembl	exon	173581102	173581237	0	-	.	gene_id "ENSRNOG00000014297"; gene_version "5"; transcript_id "ENSRNOT00000019386"; transcript_version "5"; exon_number "2"; gene_name "Sdc4"; gene_source "ensembl"; gene_biotype "protein_coding"; transcript_name "Sdc4-201"; transcript_source "ensembl"; transcript_biotype "protein_coding"; exon_id "ENSRNOE00000137332"; exon_version "1"; tag "Ensembl_canonical";
3	ensembl	CDS	173581102	173581237	0	-	0	gene_id "ENSRNOG00000014297"; gene_version "5"; transcript_id "ENSRNOT00000019386"; transcript_version "5"; exon_number "2"; gene_name "Sdc4"; gene_source "ensembl"; gene_biotype "protein_coding"; transcript_name "Sdc4-201"; transcript_source "ensembl"; transcript_biotype "protein_coding"; protein_id "ENSRNOP00000019386"; protein_version "2"; tag "Ensembl_canonical";
3	ensembl	exon	173581102	173581237	0	-	.	gene_id "ENSRNOG00000014297"; gene_version "5"; transcript_id "ENSRNOT00000156795"; transcript_version "1"; exon_number "2"; gene_name "Sdc4"; gene_source "ensembl"; gene_biotype "protein_coding"; transcript_name "Sdc4-202"; transcript_source "ensembl"; transcript_biotype "protein_coding"; exon_id "ENSRNOE00000137332"; exon_version "1";
3	ensembl	CDS	173581102	173581237	0	-	0	gene_id "ENSRNOG00000014297"; gene_version "5"; transcript_id "ENSRNOT00000156795"; transcript_version "1"; exon_number "2"; gene_name "Sdc4"; gene_source "ensembl"; gene_biotype "protein_coding"; transcript_name "Sdc4-202"; transcript_source "ensembl"; transcript_biotype "protein_coding"; protein_id "ENSRNOP00000100184"; protein_version "1";
3	ENSEMBL114_rn	exon	173581102	173581237	0.783212308244374	-	.	gene_id "ENSRNOG00000014297"; transcript_id "ENSRNOG00000014297_tx_2"; exon_id "3_173581102_173581237_-"; exonnum "3"; txlen "2702";
3	sraer114_mid	exon	173585641	173585856	0.783212308244374	-	.	gene_id "ENSRNOG00000014297"; transcript_id "ENSRNOG00000014297_tx_2"; exon_id "3_173585641_173585856_-"; exonnum "2"; txlen "2702";
3	ensembl	CDS	173592834	173592908	0	-	0	gene_id "ENSRNOG00000014297"; gene_version "5"; transcript_id "ENSRNOT00000019386"; transcript_version "5"; exon_number "1"; gene_name "Sdc4"; gene_source "ensembl"; gene_biotype "protein_coding"; transcript_name "Sdc4-201"; transcript_source "ensembl"; transcript_biotype "protein_coding"; protein_id "ENSRNOP00000019386"; protein_version "2"; tag "Ensembl_canonical";
3	ensembl	exon	173592834	173592923	0	-	.	gene_id "ENSRNOG00000014297"; gene_version "5"; transcript_id "ENSRNOT00000019386"; transcript_version "5"; exon_number "1"; gene_name "Sdc4"; gene_source "ensembl"; gene_biotype "protein_coding"; transcript_name "Sdc4-201"; transcript_source "ensembl"; transcript_biotype "protein_coding"; exon_id "ENSRNOE00000137159"; exon_version "5"; tag "Ensembl_canonical";
3	ENSEMBL114_rn	exon	173592834	173592923	0.783212308244374	-	.	gene_id "ENSRNOG00000014297"; transcript_id "ENSRNOG00000014297_tx_2"; exon_id "3_173592834_173592923_-"; exonnum "1"; txlen "2702";
3	ensembl	start_codon	173592906	173592908	0	-	0	gene_id "ENSRNOG00000014297"; gene_version "5"; transcript_id "ENSRNOT00000019386"; transcript_version "5"; exon_number "1"; gene_name "Sdc4"; gene_source "ensembl"; gene_biotype "protein_coding"; transcript_name "Sdc4-201"; transcript_source "ensembl"; transcript_biotype "protein_coding"; tag "Ensembl_canonical";
3	ensembl	five_prime_utr	173592909	173592923	0	-	.	gene_id "ENSRNOG00000014297"; gene_version "5"; transcript_id "ENSRNOT00000019386"; transcript_version "5"; gene_name "Sdc4"; gene_source "ensembl"; gene_biotype "protein_coding"; transcript_name "Sdc4-201"; transcript_source "ensembl"; transcript_biotype "protein_coding"; tag "Ensembl_canonical";
3	ensembl	CDS	173593646	173593666	0	-	0	gene_id "ENSRNOG00000014297"; gene_version "5"; transcript_id "ENSRNOT00000156795"; transcript_version "1"; exon_number "1"; gene_name "Sdc4"; gene_source "ensembl"; gene_biotype "protein_coding"; transcript_name "Sdc4-202"; transcript_source "ensembl"; transcript_biotype "protein_coding"; protein_id "ENSRNOP00000100184"; protein_version "1";
3	ensembl	exon	173593646	173593670	0	-	.	gene_id "ENSRNOG00000014297"; gene_version "5"; transcript_id "ENSRNOT00000156795"; transcript_version "1"; exon_number "1"; gene_name "Sdc4"; gene_source "ensembl"; gene_biotype "protein_coding"; transcript_name "Sdc4-202"; transcript_source "ensembl"; transcript_biotype "protein_coding"; exon_id "ENSRNOE00000676666"; exon_version "1";
3	ensembl	five_prime_utr	173593667	173593670	0	-	.	gene_id "ENSRNOG00000014297"; gene_version "5"; transcript_id "ENSRNOT00000156795"; transcript_version "1"; gene_name "Sdc4"; gene_source "ensembl"; gene_biotype "protein_coding"; transcript_name "Sdc4-202"; transcript_source "ensembl"; transcript_biotype "protein_coding";
3	ensembl	exon	173620152	173620272	0	-	.	gene_id "ENSRNOG00000026215"; gene_version "8"; transcript_id "ENSRNOT00000029206"; transcript_version "8"; exon_number "5"; gene_name "Tp53tg5"; gene_source "ensembl"; gene_biotype "protein_coding"; transcript_name "Tp53tg5-201"; transcript_source "ensembl"; transcript_biotype "protein_coding"; exon_id "ENSRNOE00000663053"; exon_version "2"; tag "Ensembl_canonical";
3	ensembl	three_prime_utr	173620152	173620272	0	-	.	gene_id "ENSRNOG00000026215"; gene_version "8"; transcript_id "ENSRNOT00000029206"; transcript_version "8"; gene_name "Tp53tg5"; gene_source "ensembl"; gene_biotype "protein_coding"; transcript_name "Tp53tg5-201"; transcript_source "ensembl"; transcript_biotype "protein_coding"; tag "Ensembl_canonical";
3	ENSEMBL114_rn	exon	173620152	173620272	0.00778722527713828	-	.	gene_id "ENSRNOG00000026215"; transcript_id "ENSRNOG00000026215_tx_3"; exon_id "3_173620152_173620272_-"; exonnum "5"; txlen "978";
3	ensembl	gene	173620152	173623673	0	-	.	gene_id "ENSRNOG00000026215"; gene_version "8"; gene_name "Tp53tg5"; gene_source "ensembl"; gene_biotype "protein_coding";
3	ensembl	transcript	173620152	173623673	0	-	.	gene_id "ENSRNOG00000026215"; gene_version "8"; transcript_id "ENSRNOT00000029206"; transcript_version "8"; gene_name "Tp53tg5"; gene_source "ensembl"; gene_biotype "protein_coding"; transcript_name "Tp53tg5-201"; transcript_source "ensembl"; transcript_biotype "protein_coding"; tag "Ensembl_canonical";
3	ensembl	three_prime_utr	173620873	173620897	0	-	.	gene_id "ENSRNOG00000026215"; gene_version "8"; transcript_id "ENSRNOT00000029206"; transcript_version "8"; gene_name "Tp53tg5"; gene_source "ensembl"; gene_biotype "protein_coding"; transcript_name "Tp53tg5-201"; transcript_source "ensembl"; transcript_biotype "protein_coding"; tag "Ensembl_canonical";
3	ensembl	exon	173620873	173621369	0	-	.	gene_id "ENSRNOG00000026215"; gene_version "8"; transcript_id "ENSRNOT00000029206"; transcript_version "8"; exon_number "4"; gene_name "Tp53tg5"; gene_source "ensembl"; gene_biotype "protein_coding"; transcript_name "Tp53tg5-201"; transcript_source "ensembl"; transcript_biotype "protein_coding"; exon_id "ENSRNOE00000243684"; exon_version "6"; tag "Ensembl_canonical";
3	ENSEMBL114_rn	exon	173620873	173621369	0.00778722527713828	-	.	gene_id "ENSRNOG00000026215"; transcript_id "ENSRNOG00000026215_tx_3"; exon_id "3_173620873_173621369_-"; exonnum "4"; txlen "978";
3	ensembl	stop_codon	173620898	173620900	0	-	0	gene_id "ENSRNOG00000026215"; gene_version "8"; transcript_id "ENSRNOT00000029206"; transcript_version "8"; exon_number "4"; gene_name "Tp53tg5"; gene_source "ensembl"; gene_biotype "protein_coding"; transcript_name "Tp53tg5-201"; transcript_source "ensembl"; transcript_biotype "protein_coding"; tag "Ensembl_canonical";
3	ensembl	CDS	173620901	173621369	0	-	1	gene_id "ENSRNOG00000026215"; gene_version "8"; transcript_id "ENSRNOT00000029206"; transcript_version "8"; exon_number "4"; gene_name "Tp53tg5"; gene_source "ensembl"; gene_biotype "protein_coding"; transcript_name "Tp53tg5-201"; transcript_source "ensembl"; transcript_biotype "protein_coding"; protein_id "ENSRNOP00000032900"; protein_version "7"; tag "Ensembl_canonical";
3	ensembl	exon	173622865	173622995	0	-	.	gene_id "ENSRNOG00000026215"; gene_version "8"; transcript_id "ENSRNOT00000029206"; transcript_version "8"; exon_number "3"; gene_name "Tp53tg5"; gene_source "ensembl"; gene_biotype "protein_coding"; transcript_name "Tp53tg5-201"; transcript_source "ensembl"; transcript_biotype "protein_coding"; exon_id "ENSRNOE00000243692"; exon_version "1"; tag "Ensembl_canonical";
3	ensembl	CDS	173622865	173622995	0	-	0	gene_id "ENSRNOG00000026215"; gene_version "8"; transcript_id "ENSRNOT00000029206"; transcript_version "8"; exon_number "3"; gene_name "Tp53tg5"; gene_source "ensembl"; gene_biotype "protein_coding"; transcript_name "Tp53tg5-201"; transcript_source "ensembl"; transcript_biotype "protein_coding"; protein_id "ENSRNOP00000032900"; protein_version "7"; tag "Ensembl_canonical";
3	ENSEMBL114_rn	exon	173622865	173622995	0.00778722527713828	-	.	gene_id "ENSRNOG00000026215"; transcript_id "ENSRNOG00000026215_tx_3"; exon_id "3_173622865_173622995_-"; exonnum "3"; txlen "978";
3	ensembl	exon	173623185	173623259	0	-	.	gene_id "ENSRNOG00000026215"; gene_version "8"; transcript_id "ENSRNOT00000029206"; transcript_version "8"; exon_number "2"; gene_name "Tp53tg5"; gene_source "ensembl"; gene_biotype "protein_coding"; transcript_name "Tp53tg5-201"; transcript_source "ensembl"; transcript_biotype "protein_coding"; exon_id "ENSRNOE00000243673"; exon_version "1"; tag "Ensembl_canonical";
3	ensembl	CDS	173623185	173623259	0	-	0	gene_id "ENSRNOG00000026215"; gene_version "8"; transcript_id "ENSRNOT00000029206"; transcript_version "8"; exon_number "2"; gene_name "Tp53tg5"; gene_source "ensembl"; gene_biotype "protein_coding"; transcript_name "Tp53tg5-201"; transcript_source "ensembl"; transcript_biotype "protein_coding"; protein_id "ENSRNOP00000032900"; protein_version "7"; tag "Ensembl_canonical";
3	ENSEMBL114_rn	exon	173623185	173623259	0.00778722527713828	-	.	gene_id "ENSRNOG00000026215"; transcript_id "ENSRNOG00000026215_tx_3"; exon_id "3_173623185_173623259_-"; exonnum "2"; txlen "978";
3	ensembl	CDS	173623550	173623597	0	-	0	gene_id "ENSRNOG00000026215"; gene_version "8"; transcript_id "ENSRNOT00000029206"; transcript_version "8"; exon_number "1"; gene_name "Tp53tg5"; gene_source "ensembl"; gene_biotype "protein_coding"; transcript_name "Tp53tg5-201"; transcript_source "ensembl"; transcript_biotype "protein_coding"; protein_id "ENSRNOP00000032900"; protein_version "7"; tag "Ensembl_canonical";
3	ensembl	exon	173623550	173623673	0	-	.	gene_id "ENSRNOG00000026215"; gene_version "8"; transcript_id "ENSRNOT00000029206"; transcript_version "8"; exon_number "1"; gene_name "Tp53tg5"; gene_source "ensembl"; gene_biotype "protein_coding"; transcript_name "Tp53tg5-201"; transcript_source "ensembl"; transcript_biotype "protein_coding"; exon_id "ENSRNOE00000664136"; exon_version "2"; tag "Ensembl_canonical";
3	ensembl	start_codon	173623595	173623597	0	-	0	gene_id "ENSRNOG00000026215"; gene_version "8"; transcript_id "ENSRNOT00000029206"; transcript_version "8"; exon_number "1"; gene_name "Tp53tg5"; gene_source "ensembl"; gene_biotype "protein_coding"; transcript_name "Tp53tg5-201"; transcript_source "ensembl"; transcript_biotype "protein_coding"; tag "Ensembl_canonical";
3	ensembl	five_prime_utr	173623598	173623673	0	-	.	gene_id "ENSRNOG00000026215"; gene_version "8"; transcript_id "ENSRNOT00000029206"; transcript_version "8"; gene_name "Tp53tg5"; gene_source "ensembl"; gene_biotype "protein_coding"; transcript_name "Tp53tg5-201"; transcript_source "ensembl"; transcript_biotype "protein_coding"; tag "Ensembl_canonical";
3	sraer114_ss	exon	173623910	173624063	0.00778722527713828	-	.	gene_id "ENSRNOG00000026215"; transcript_id "ENSRNOG00000026215_tx_3"; exon_id "3_173623910_173624063_-"; exonnum "1"; txlen "978";
3	sraer114_es	exon	173632703	173633639	0.0296325984318662	-	.	gene_id "sraer114_gene_48079"; transcript_id "sraer114_gene_48079_tx_1"; exon_id "3_173632703_173633639_-"; exonnum "2"; txlen "1156";
3	sraer114_ss	exon	173633734	173633952	0.0296325984318662	-	.	gene_id "sraer114_gene_48079"; transcript_id "sraer114_gene_48079_tx_1"; exon_id "3_173633734_173633952_-"; exonnum "1"; txlen "1156";
3	sraer114_es	exon	173688884	173689233	0.0766928201824151	-	.	gene_id "sraer114_gene_42019"; transcript_id "sraer114_gene_42019_tx_1"; exon_id "3_173688884_173689233_-"; exonnum "3"; txlen "515";
3	sraer114_es	exon	173688884	173689233	0.00632202823741027	-	.	gene_id "sraer114_gene_42019"; transcript_id "sraer114_gene_42019_tx_2"; exon_id "3_173688884_173689233_-"; exonnum "3"; txlen "699";
3	sraer114_mid	exon	173689960	173690032	0.0766928201824151	-	.	gene_id "sraer114_gene_42019"; transcript_id "sraer114_gene_42019_tx_1"; exon_id "3_173689960_173690032_-"; exonnum "2"; txlen "515";
3	sraer114_mid	exon	173689960	173690032	0.00632202823741027	-	.	gene_id "sraer114_gene_42019"; transcript_id "sraer114_gene_42019_tx_2"; exon_id "3_173689960_173690032_-"; exonnum "2"; txlen "699";
3	sraer114_ss	exon	173690156	173690431	0.00632202823741027	-	.	gene_id "sraer114_gene_42019"; transcript_id "sraer114_gene_42019_tx_2"; exon_id "3_173690156_173690431_-"; exonnum "1"; txlen "699";
3	sraer114_ss	exon	173695984	173696075	0.0766928201824151	-	.	gene_id "sraer114_gene_42019"; transcript_id "sraer114_gene_42019_tx_1"; exon_id "3_173695984_173696075_-"; exonnum "1"; txlen "515";
3	ensembl	three_prime_utr	173712460	173713460	0	-	.	gene_id "ENSRNOG00000052294"; gene_version "3"; transcript_id "ENSRNOT00000078633"; transcript_version "3"; gene_name "Spint3"; gene_source "ensembl"; gene_biotype "protein_coding"; transcript_name "Spint3-201"; transcript_source "ensembl"; transcript_biotype "protein_coding"; tag "Ensembl_canonical";
3	ensembl	exon	173712460	173713651	0	-	.	gene_id "ENSRNOG00000052294"; gene_version "3"; transcript_id "ENSRNOT00000078633"; transcript_version "3"; exon_number "2"; gene_name "Spint3"; gene_source "ensembl"; gene_biotype "protein_coding"; transcript_name "Spint3-201"; transcript_source "ensembl"; transcript_biotype "protein_coding"; exon_id "ENSRNOE00000675233"; exon_version "1"; tag "Ensembl_canonical";
3	ensembl	gene	173712460	173716121	0	-	.	gene_id "ENSRNOG00000052294"; gene_version "3"; gene_name "Spint3"; gene_source "ensembl"; gene_biotype "protein_coding";
3	ensembl	transcript	173712460	173716121	0	-	.	gene_id "ENSRNOG00000052294"; gene_version "3"; transcript_id "ENSRNOT00000078633"; transcript_version "3"; gene_name "Spint3"; gene_source "ensembl"; gene_biotype "protein_coding"; transcript_name "Spint3-201"; transcript_source "ensembl"; transcript_biotype "protein_coding"; tag "Ensembl_canonical";
3	sraer114_es	exon	173713325	173713648	213.315998963482	-	.	gene_id "ENSRNOG00000052294"; transcript_id "ENSRNOG00000052294_tx_1"; exon_id "3_173713325_173713648_-"; exonnum "2"; txlen "599";
3	ensembl	stop_codon	173713461	173713463	0	-	0	gene_id "ENSRNOG00000052294"; gene_version "3"; transcript_id "ENSRNOT00000078633"; transcript_version "3"; exon_number "2"; gene_name "Spint3"; gene_source "ensembl"; gene_biotype "protein_coding"; transcript_name "Spint3-201"; transcript_source "ensembl"; transcript_biotype "protein_coding"; tag "Ensembl_canonical";
3	ensembl	CDS	173713464	173713651	0	-	2	gene_id "ENSRNOG00000052294"; gene_version "3"; transcript_id "ENSRNOT00000078633"; transcript_version "3"; exon_number "2"; gene_name "Spint3"; gene_source "ensembl"; gene_biotype "protein_coding"; transcript_name "Spint3-201"; transcript_source "ensembl"; transcript_biotype "protein_coding"; protein_id "ENSRNOP00000073710"; protein_version "3"; tag "Ensembl_canonical";
3	ensembl	CDS	173715847	173715922	0	-	0	gene_id "ENSRNOG00000052294"; gene_version "3"; transcript_id "ENSRNOT00000078633"; transcript_version "3"; exon_number "1"; gene_name "Spint3"; gene_source "ensembl"; gene_biotype "protein_coding"; transcript_name "Spint3-201"; transcript_source "ensembl"; transcript_biotype "protein_coding"; protein_id "ENSRNOP00000073710"; protein_version "3"; tag "Ensembl_canonical";
3	ensembl	exon	173715847	173716121	0	-	.	gene_id "ENSRNOG00000052294"; gene_version "3"; transcript_id "ENSRNOT00000078633"; transcript_version "3"; exon_number "1"; gene_name "Spint3"; gene_source "ensembl"; gene_biotype "protein_coding"; transcript_name "Spint3-201"; transcript_source "ensembl"; transcript_biotype "protein_coding"; exon_id "ENSRNOE00000649892"; exon_version "2"; tag "Ensembl_canonical";
3	ENSEMBL114_rn	exon	173715847	173716121	213.315998963482	-	.	gene_id "ENSRNOG00000052294"; transcript_id "ENSRNOG00000052294_tx_1"; exon_id "3_173715847_173716121_-"; exonnum "1"; txlen "599";
3	ensembl	start_codon	173715920	173715922	0	-	0	gene_id "ENSRNOG00000052294"; gene_version "3"; transcript_id "ENSRNOT00000078633"; transcript_version "3"; exon_number "1"; gene_name "Spint3"; gene_source "ensembl"; gene_biotype "protein_coding"; transcript_name "Spint3-201"; transcript_source "ensembl"; transcript_biotype "protein_coding"; tag "Ensembl_canonical";
3	ensembl	five_prime_utr	173715923	173716121	0	-	.	gene_id "ENSRNOG00000052294"; gene_version "3"; transcript_id "ENSRNOT00000078633"; transcript_version "3"; gene_name "Spint3"; gene_source "ensembl"; gene_biotype "protein_coding"; transcript_name "Spint3-201"; transcript_source "ensembl"; transcript_biotype "protein_coding"; tag "Ensembl_canonical";
3	ensembl	exon	173718661	173719985	0	-	.	gene_id "ENSRNOG00000078391"; gene_version "1"; transcript_id "ENSRNOT00000123571"; transcript_version "1"; exon_number "2"; gene_source "ensembl"; gene_biotype "lncRNA"; transcript_source "ensembl"; transcript_biotype "lncRNA"; exon_id "ENSRNOE00000689836"; exon_version "1"; tag "Ensembl_canonical";
3	ensembl	gene	173718661	173722496	0	-	.	gene_id "ENSRNOG00000078391"; gene_version "1"; gene_source "ensembl"; gene_biotype "lncRNA";
3	ensembl	transcript	173718661	173722496	0	-	.	gene_id "ENSRNOG00000078391"; gene_version "1"; transcript_id "ENSRNOT00000123571"; transcript_version "1"; gene_source "ensembl"; gene_biotype "lncRNA"; transcript_source "ensembl"; transcript_biotype "lncRNA"; tag "Ensembl_canonical";
3	ensembl	exon	173720038	173722496	0	-	.	gene_id "ENSRNOG00000078391"; gene_version "1"; transcript_id "ENSRNOT00000123571"; transcript_version "1"; exon_number "1"; gene_source "ensembl"; gene_biotype "lncRNA"; transcript_source "ensembl"; transcript_biotype "lncRNA"; exon_id "ENSRNOE00000697166"; exon_version "1"; tag "Ensembl_canonical";
3	ensembl	three_prime_utr	173724681	173724988	0	-	.	gene_id "ENSRNOG00000042526"; gene_version "4"; transcript_id "ENSRNOT00000133106"; transcript_version "1"; gene_name "Wfdc6a"; gene_source "ensembl"; gene_biotype "protein_coding"; transcript_name "Wfdc6a-202"; transcript_source "ensembl"; transcript_biotype "protein_coding";
3	ensembl	three_prime_utr	173724681	173724988	0	-	.	gene_id "ENSRNOG00000042526"; gene_version "4"; transcript_id "ENSRNOT00000097649"; transcript_version "2"; gene_name "Wfdc6a"; gene_source "ensembl"; gene_biotype "protein_coding"; transcript_name "Wfdc6a-201"; transcript_source "ensembl"; transcript_biotype "protein_coding"; tag "Ensembl_canonical";
3	ensembl	exon	173724681	173725008	0	-	.	gene_id "ENSRNOG00000042526"; gene_version "4"; transcript_id "ENSRNOT00000133106"; transcript_version "1"; exon_number "4"; gene_name "Wfdc6a"; gene_source "ensembl"; gene_biotype "protein_coding"; transcript_name "Wfdc6a-202"; transcript_source "ensembl"; transcript_biotype "protein_coding"; exon_id "ENSRNOE00000813733"; exon_version "1";
3	ensembl	exon	173724681	173725008	0	-	.	gene_id "ENSRNOG00000042526"; gene_version "4"; transcript_id "ENSRNOT00000097649"; transcript_version "2"; exon_number "5"; gene_name "Wfdc6a"; gene_source "ensembl"; gene_biotype "protein_coding"; transcript_name "Wfdc6a-201"; transcript_source "ensembl"; transcript_biotype "protein_coding"; exon_id "ENSRNOE00000813733"; exon_version "1"; tag "Ensembl_canonical";
3	ENSEMBL114_rn	exon	173724681	173725008	109.286974639788	-	.	gene_id "ENSRNOG00000042526"; transcript_id "ENSRNOG00000042526_tx_1"; exon_id "3_173724681_173725008_-"; exonnum "4"; txlen "912";
3	ENSEMBL114_rn	exon	173724681	173725008	0.0761972254980818	-	.	gene_id "ENSRNOG00000042526"; transcript_id "ENSRNOG00000042526_tx_2"; exon_id "3_173724681_173725008_-"; exonnum "5"; txlen "817";
3	ensembl	transcript	173724681	173731777	0	-	.	gene_id "ENSRNOG00000042526"; gene_version "4"; transcript_id "ENSRNOT00000133106"; transcript_version "1"; gene_name "Wfdc6a"; gene_source "ensembl"; gene_biotype "protein_coding"; transcript_name "Wfdc6a-202"; transcript_source "ensembl"; transcript_biotype "protein_coding";
3	ensembl	gene	173724681	173731790	0	-	.	gene_id "ENSRNOG00000042526"; gene_version "4"; gene_name "Wfdc6a"; gene_source "ensembl"; gene_biotype "protein_coding";
3	ensembl	transcript	173724681	173731790	0	-	.	gene_id "ENSRNOG00000042526"; gene_version "4"; transcript_id "ENSRNOT00000097649"; transcript_version "2"; gene_name "Wfdc6a"; gene_source "ensembl"; gene_biotype "protein_coding"; transcript_name "Wfdc6a-201"; transcript_source "ensembl"; transcript_biotype "protein_coding"; tag "Ensembl_canonical";
3	ensembl	stop_codon	173724989	173724991	0	-	0	gene_id "ENSRNOG00000042526"; gene_version "4"; transcript_id "ENSRNOT00000133106"; transcript_version "1"; exon_number "4"; gene_name "Wfdc6a"; gene_source "ensembl"; gene_biotype "protein_coding"; transcript_name "Wfdc6a-202"; transcript_source "ensembl"; transcript_biotype "protein_coding";
3	ensembl	stop_codon	173724989	173724991	0	-	0	gene_id "ENSRNOG00000042526"; gene_version "4"; transcript_id "ENSRNOT00000097649"; transcript_version "2"; exon_number "5"; gene_name "Wfdc6a"; gene_source "ensembl"; gene_biotype "protein_coding"; transcript_name "Wfdc6a-201"; transcript_source "ensembl"; transcript_biotype "protein_coding"; tag "Ensembl_canonical";
3	ensembl	CDS	173724992	173725008	0	-	2	gene_id "ENSRNOG00000042526"; gene_version "4"; transcript_id "ENSRNOT00000133106"; transcript_version "1"; exon_number "4"; gene_name "Wfdc6a"; gene_source "ensembl"; gene_biotype "protein_coding"; transcript_name "Wfdc6a-202"; transcript_source "ensembl"; transcript_biotype "protein_coding"; protein_id "ENSRNOP00000109735"; protein_version "1";
3	ensembl	CDS	173724992	173725008	0	-	2	gene_id "ENSRNOG00000042526"; gene_version "4"; transcript_id "ENSRNOT00000097649"; transcript_version "2"; exon_number "5"; gene_name "Wfdc6a"; gene_source "ensembl"; gene_biotype "protein_coding"; transcript_name "Wfdc6a-201"; transcript_source "ensembl"; transcript_biotype "protein_coding"; protein_id "ENSRNOP00000086668"; protein_version "2"; tag "Ensembl_canonical";
3	ensembl	exon	173725454	173725621	0	-	.	gene_id "ENSRNOG00000042526"; gene_version "4"; transcript_id "ENSRNOT00000133106"; transcript_version "1"; exon_number "3"; gene_name "Wfdc6a"; gene_source "ensembl"; gene_biotype "protein_coding"; transcript_name "Wfdc6a-202"; transcript_source "ensembl"; transcript_biotype "protein_coding"; exon_id "ENSRNOE00000343304"; exon_version "1";
3	ensembl	CDS	173725454	173725621	0	-	2	gene_id "ENSRNOG00000042526"; gene_version "4"; transcript_id "ENSRNOT00000133106"; transcript_version "1"; exon_number "3"; gene_name "Wfdc6a"; gene_source "ensembl"; gene_biotype "protein_coding"; transcript_name "Wfdc6a-202"; transcript_source "ensembl"; transcript_biotype "protein_coding"; protein_id "ENSRNOP00000109735"; protein_version "1";
3	ensembl	exon	173725454	173725621	0	-	.	gene_id "ENSRNOG00000042526"; gene_version "4"; transcript_id "ENSRNOT00000097649"; transcript_version "2"; exon_number "4"; gene_name "Wfdc6a"; gene_source "ensembl"; gene_biotype "protein_coding"; transcript_name "Wfdc6a-201"; transcript_source "ensembl"; transcript_biotype "protein_coding"; exon_id "ENSRNOE00000343304"; exon_version "1"; tag "Ensembl_canonical";
3	ensembl	CDS	173725454	173725621	0	-	2	gene_id "ENSRNOG00000042526"; gene_version "4"; transcript_id "ENSRNOT00000097649"; transcript_version "2"; exon_number "4"; gene_name "Wfdc6a"; gene_source "ensembl"; gene_biotype "protein_coding"; transcript_name "Wfdc6a-201"; transcript_source "ensembl"; transcript_biotype "protein_coding"; protein_id "ENSRNOP00000086668"; protein_version "2"; tag "Ensembl_canonical";
3	ENSEMBL114_rn	exon	173725454	173725621	109.286974639788	-	.	gene_id "ENSRNOG00000042526"; transcript_id "ENSRNOG00000042526_tx_1"; exon_id "3_173725454_173725621_-"; exonnum "3"; txlen "912";
3	ENSEMBL114_rn	exon	173725454	173725621	0.0761972254980818	-	.	gene_id "ENSRNOG00000042526"; transcript_id "ENSRNOG00000042526_tx_2"; exon_id "3_173725454_173725621_-"; exonnum "4"; txlen "817";
3	sraer114_es	exon	173726211	173726601	1.25934270263344	-	.	gene_id "sraer114_gene_51204"; transcript_id "sraer114_gene_51204_tx_2"; exon_id "3_173726211_173726601_-"; exonnum "2"; txlen "793";
3	sraer114_es	exon	173726259	173726469	1.34453742549124	-	.	gene_id "sraer114_gene_51204"; transcript_id "sraer114_gene_51204_tx_1"; exon_id "3_173726259_173726469_-"; exonnum "2"; txlen "613";
3	sraer114_ss	exon	173726624	173727025	1.34453742549124	-	.	gene_id "sraer114_gene_51204"; transcript_id "sraer114_gene_51204_tx_1"; exon_id "3_173726624_173727025_-"; exonnum "1"; txlen "613";
3	sraer114_ss	exon	173726624	173727025	1.25934270263344	-	.	gene_id "sraer114_gene_51204"; transcript_id "sraer114_gene_51204_tx_2"; exon_id "3_173726624_173727025_-"; exonnum "1"; txlen "793";
3	ensembl	exon	173727078	173727209	0	-	.	gene_id "ENSRNOG00000042526"; gene_version "4"; transcript_id "ENSRNOT00000133106"; transcript_version "1"; exon_number "2"; gene_name "Wfdc6a"; gene_source "ensembl"; gene_biotype "protein_coding"; transcript_name "Wfdc6a-202"; transcript_source "ensembl"; transcript_biotype "protein_coding"; exon_id "ENSRNOE00000242787"; exon_version "3";
3	ensembl	CDS	173727078	173727209	0	-	2	gene_id "ENSRNOG00000042526"; gene_version "4"; transcript_id "ENSRNOT00000133106"; transcript_version "1"; exon_number "2"; gene_name "Wfdc6a"; gene_source "ensembl"; gene_biotype "protein_coding"; transcript_name "Wfdc6a-202"; transcript_source "ensembl"; transcript_biotype "protein_coding"; protein_id "ENSRNOP00000109735"; protein_version "1";
3	ensembl	exon	173727078	173727209	0	-	.	gene_id "ENSRNOG00000042526"; gene_version "4"; transcript_id "ENSRNOT00000097649"; transcript_version "2"; exon_number "3"; gene_name "Wfdc6a"; gene_source "ensembl"; gene_biotype "protein_coding"; transcript_name "Wfdc6a-201"; transcript_source "ensembl"; transcript_biotype "protein_coding"; exon_id "ENSRNOE00000242787"; exon_version "3"; tag "Ensembl_canonical";
3	ensembl	CDS	173727078	173727209	0	-	2	gene_id "ENSRNOG00000042526"; gene_version "4"; transcript_id "ENSRNOT00000097649"; transcript_version "2"; exon_number "3"; gene_name "Wfdc6a"; gene_source "ensembl"; gene_biotype "protein_coding"; transcript_name "Wfdc6a-201"; transcript_source "ensembl"; transcript_biotype "protein_coding"; protein_id "ENSRNOP00000086668"; protein_version "2"; tag "Ensembl_canonical";
3	ENSEMBL114_rn	exon	173727078	173727209	109.286974639788	-	.	gene_id "ENSRNOG00000042526"; transcript_id "ENSRNOG00000042526_tx_1"; exon_id "3_173727078_173727209_-"; exonnum "2"; txlen "912";
3	ENSEMBL114_rn	exon	173727078	173727209	0.0761972254980818	-	.	gene_id "ENSRNOG00000042526"; transcript_id "ENSRNOG00000042526_tx_2"; exon_id "3_173727078_173727209_-"; exonnum "3"; txlen "817";
3	sraer114_ss	exon	173727339	173727622	109.286974639788	-	.	gene_id "ENSRNOG00000042526"; transcript_id "ENSRNOG00000042526_tx_1"; exon_id "3_173727339_173727622_-"; exonnum "1"; txlen "912";
3	ensembl	exon	173728369	173728475	0	-	.	gene_id "ENSRNOG00000042526"; gene_version "4"; transcript_id "ENSRNOT00000097649"; transcript_version "2"; exon_number "2"; gene_name "Wfdc6a"; gene_source "ensembl"; gene_biotype "protein_coding"; transcript_name "Wfdc6a-201"; transcript_source "ensembl"; transcript_biotype "protein_coding"; exon_id "ENSRNOE00000630566"; exon_version "2"; tag "Ensembl_canonical";
3	ensembl	CDS	173728369	173728475	0	-	1	gene_id "ENSRNOG00000042526"; gene_version "4"; transcript_id "ENSRNOT00000097649"; transcript_version "2"; exon_number "2"; gene_name "Wfdc6a"; gene_source "ensembl"; gene_biotype "protein_coding"; transcript_name "Wfdc6a-201"; transcript_source "ensembl"; transcript_biotype "protein_coding"; protein_id "ENSRNOP00000086668"; protein_version "2"; tag "Ensembl_canonical";
3	ENSEMBL114_rn	exon	173728369	173728475	0.0761972254980818	-	.	gene_id "ENSRNOG00000042526"; transcript_id "ENSRNOG00000042526_tx_2"; exon_id "3_173728369_173728475_-"; exonnum "2"; txlen "817";
3	sraer114_ss	exon	173729430	173729511	0.0761972254980818	-	.	gene_id "ENSRNOG00000042526"; transcript_id "ENSRNOG00000042526_tx_2"; exon_id "3_173729430_173729511_-"; exonnum "1"; txlen "817";
3	ensembl	CDS	173731512	173731578	0	-	0	gene_id "ENSRNOG00000042526"; gene_version "4"; transcript_id "ENSRNOT00000133106"; transcript_version "1"; exon_number "1"; gene_name "Wfdc6a"; gene_source "ensembl"; gene_biotype "protein_coding"; transcript_name "Wfdc6a-202"; transcript_source "ensembl"; transcript_biotype "protein_coding"; protein_id "ENSRNOP00000109735"; protein_version "1";
3	ensembl	CDS	173731512	173731591	0	-	0	gene_id "ENSRNOG00000042526"; gene_version "4"; transcript_id "ENSRNOT00000097649"; transcript_version "2"; exon_number "1"; gene_name "Wfdc6a"; gene_source "ensembl"; gene_biotype "protein_coding"; transcript_name "Wfdc6a-201"; transcript_source "ensembl"; transcript_biotype "protein_coding"; protein_id "ENSRNOP00000086668"; protein_version "2"; tag "Ensembl_canonical";
3	ensembl	exon	173731512	173731777	0	-	.	gene_id "ENSRNOG00000042526"; gene_version "4"; transcript_id "ENSRNOT00000133106"; transcript_version "1"; exon_number "1"; gene_name "Wfdc6a"; gene_source "ensembl"; gene_biotype "protein_coding"; transcript_name "Wfdc6a-202"; transcript_source "ensembl"; transcript_biotype "protein_coding"; exon_id "ENSRNOE00000757542"; exon_version "1";
3	ensembl	exon	173731512	173731790	0	-	.	gene_id "ENSRNOG00000042526"; gene_version "4"; transcript_id "ENSRNOT00000097649"; transcript_version "2"; exon_number "1"; gene_name "Wfdc6a"; gene_source "ensembl"; gene_biotype "protein_coding"; transcript_name "Wfdc6a-201"; transcript_source "ensembl"; transcript_biotype "protein_coding"; exon_id "ENSRNOE00000747388"; exon_version "1"; tag "Ensembl_canonical";
3	sraer114_mid	exon	173731512	173732019	24.6767455796372	-	.	gene_id "ENSRNOG00000028908"; transcript_id "ENSRNOG00000028908_tx_1"; exon_id "3_173731512_173732019_-"; exonnum "4"; txlen "958";
3	sraer114_mid	exon	173731512	173732019	2.38207207108273	-	.	gene_id "ENSRNOG00000028908"; transcript_id "ENSRNOG00000028908_tx_3"; exon_id "3_173731512_173732019_-"; exonnum "3"; txlen "813";
3	ensembl	start_codon	173731576	173731578	0	-	0	gene_id "ENSRNOG00000042526"; gene_version "4"; transcript_id "ENSRNOT00000133106"; transcript_version "1"; exon_number "1"; gene_name "Wfdc6a"; gene_source "ensembl"; gene_biotype "protein_coding"; transcript_name "Wfdc6a-202"; transcript_source "ensembl"; transcript_biotype "protein_coding";
3	ensembl	five_prime_utr	173731579	173731777	0	-	.	gene_id "ENSRNOG00000042526"; gene_version "4"; transcript_id "ENSRNOT00000133106"; transcript_version "1"; gene_name "Wfdc6a"; gene_source "ensembl"; gene_biotype "protein_coding"; transcript_name "Wfdc6a-202"; transcript_source "ensembl"; transcript_biotype "protein_coding";
3	ensembl	start_codon	173731589	173731591	0	-	0	gene_id "ENSRNOG00000042526"; gene_version "4"; transcript_id "ENSRNOT00000097649"; transcript_version "2"; exon_number "1"; gene_name "Wfdc6a"; gene_source "ensembl"; gene_biotype "protein_coding"; transcript_name "Wfdc6a-201"; transcript_source "ensembl"; transcript_biotype "protein_coding"; tag "Ensembl_canonical";
3	ensembl	five_prime_utr	173731592	173731790	0	-	.	gene_id "ENSRNOG00000042526"; gene_version "4"; transcript_id "ENSRNOT00000097649"; transcript_version "2"; gene_name "Wfdc6a"; gene_source "ensembl"; gene_biotype "protein_coding"; transcript_name "Wfdc6a-201"; transcript_source "ensembl"; transcript_biotype "protein_coding"; tag "Ensembl_canonical";
3	ensembl	three_prime_utr	173731739	173732005	0	-	.	gene_id "ENSRNOG00000028908"; gene_version "6"; transcript_id "ENSRNOT00000019829"; transcript_version "8"; gene_name "Eppin"; gene_source "ensembl"; gene_biotype "protein_coding"; transcript_name "Eppin-201"; transcript_source "ensembl"; transcript_biotype "protein_coding"; tag "Ensembl_canonical";
3	ensembl	exon	173731739	173732019	0	-	.	gene_id "ENSRNOG00000028908"; gene_version "6"; transcript_id "ENSRNOT00000019829"; transcript_version "8"; exon_number "4"; gene_name "Eppin"; gene_source "ensembl"; gene_biotype "protein_coding"; transcript_name "Eppin-201"; transcript_source "ensembl"; transcript_biotype "protein_coding"; exon_id "ENSRNOE00000637241"; exon_version "1"; tag "Ensembl_canonical";
3	ensembl	gene	173731739	173738651	0	-	.	gene_id "ENSRNOG00000028908"; gene_version "6"; gene_name "Eppin"; gene_source "ensembl"; gene_biotype "protein_coding";
3	ensembl	transcript	173731739	173738651	0	-	.	gene_id "ENSRNOG00000028908"; gene_version "6"; transcript_id "ENSRNOT00000019829"; transcript_version "8"; gene_name "Eppin"; gene_source "ensembl"; gene_biotype "protein_coding"; transcript_name "Eppin-201"; transcript_source "ensembl"; transcript_biotype "protein_coding"; tag "Ensembl_canonical";
3	ensembl	stop_codon	173732006	173732008	0	-	0	gene_id "ENSRNOG00000028908"; gene_version "6"; transcript_id "ENSRNOT00000019829"; transcript_version "8"; exon_number "4"; gene_name "Eppin"; gene_source "ensembl"; gene_biotype "protein_coding"; transcript_name "Eppin-201"; transcript_source "ensembl"; transcript_biotype "protein_coding"; tag "Ensembl_canonical";
3	ensembl	CDS	173732009	173732019	0	-	2	gene_id "ENSRNOG00000028908"; gene_version "6"; transcript_id "ENSRNOT00000019829"; transcript_version "8"; exon_number "4"; gene_name "Eppin"; gene_source "ensembl"; gene_biotype "protein_coding"; transcript_name "Eppin-201"; transcript_source "ensembl"; transcript_biotype "protein_coding"; protein_id "ENSRNOP00000019829"; protein_version "5"; tag "Ensembl_canonical";
3	ensembl	exon	173732997	173733164	0	-	.	gene_id "ENSRNOG00000028908"; gene_version "6"; transcript_id "ENSRNOT00000019829"; transcript_version "8"; exon_number "3"; gene_name "Eppin"; gene_source "ensembl"; gene_biotype "protein_coding"; transcript_name "Eppin-201"; transcript_source "ensembl"; transcript_biotype "protein_coding"; exon_id "ENSRNOE00000302403"; exon_version "3"; tag "Ensembl_canonical";
3	ensembl	CDS	173732997	173733164	0	-	2	gene_id "ENSRNOG00000028908"; gene_version "6"; transcript_id "ENSRNOT00000019829"; transcript_version "8"; exon_number "3"; gene_name "Eppin"; gene_source "ensembl"; gene_biotype "protein_coding"; transcript_name "Eppin-201"; transcript_source "ensembl"; transcript_biotype "protein_coding"; protein_id "ENSRNOP00000019829"; protein_version "5"; tag "Ensembl_canonical";
3	ENSEMBL114_rn	exon	173732997	173733164	24.6767455796372	-	.	gene_id "ENSRNOG00000028908"; transcript_id "ENSRNOG00000028908_tx_1"; exon_id "3_173732997_173733164_-"; exonnum "3"; txlen "958";
3	ENSEMBL114_rn	exon	173732997	173733164	2.38207207108273	-	.	gene_id "ENSRNOG00000028908"; transcript_id "ENSRNOG00000028908_tx_3"; exon_id "3_173732997_173733164_-"; exonnum "2"; txlen "813";
3	sraer114_ss	exon	173736677	173736813	2.38207207108273	-	.	gene_id "ENSRNOG00000028908"; transcript_id "ENSRNOG00000028908_tx_3"; exon_id "3_173736677_173736813_-"; exonnum "1"; txlen "813";
3	ensembl	exon	173736753	173736884	0	-	.	gene_id "ENSRNOG00000028908"; gene_version "6"; transcript_id "ENSRNOT00000019829"; transcript_version "8"; exon_number "2"; gene_name "Eppin"; gene_source "ensembl"; gene_biotype "protein_coding"; transcript_name "Eppin-201"; transcript_source "ensembl"; transcript_biotype "protein_coding"; exon_id "ENSRNOE00000141674"; exon_version "3"; tag "Ensembl_canonical";
3	ensembl	CDS	173736753	173736884	0	-	2	gene_id "ENSRNOG00000028908"; gene_version "6"; transcript_id "ENSRNOT00000019829"; transcript_version "8"; exon_number "2"; gene_name "Eppin"; gene_source "ensembl"; gene_biotype "protein_coding"; transcript_name "Eppin-201"; transcript_source "ensembl"; transcript_biotype "protein_coding"; protein_id "ENSRNOP00000019829"; protein_version "5"; tag "Ensembl_canonical";
3	ENSEMBL114_rn	exon	173736753	173736884	24.6767455796372	-	.	gene_id "ENSRNOG00000028908"; transcript_id "ENSRNOG00000028908_tx_1"; exon_id "3_173736753_173736884_-"; exonnum "2"; txlen "958";
3	ensembl	CDS	173738502	173738592	0	-	0	gene_id "ENSRNOG00000028908"; gene_version "6"; transcript_id "ENSRNOT00000019829"; transcript_version "8"; exon_number "1"; gene_name "Eppin"; gene_source "ensembl"; gene_biotype "protein_coding"; transcript_name "Eppin-201"; transcript_source "ensembl"; transcript_biotype "protein_coding"; protein_id "ENSRNOP00000019829"; protein_version "5"; tag "Ensembl_canonical";
3	ensembl	exon	173738502	173738651	0	-	.	gene_id "ENSRNOG00000028908"; gene_version "6"; transcript_id "ENSRNOT00000019829"; transcript_version "8"; exon_number "1"; gene_name "Eppin"; gene_source "ensembl"; gene_biotype "protein_coding"; transcript_name "Eppin-201"; transcript_source "ensembl"; transcript_biotype "protein_coding"; exon_id "ENSRNOE00000141623"; exon_version "6"; tag "Ensembl_canonical";
3	ENSEMBL114_rn	exon	173738502	173738651	24.6767455796372	-	.	gene_id "ENSRNOG00000028908"; transcript_id "ENSRNOG00000028908_tx_1"; exon_id "3_173738502_173738651_-"; exonnum "1"; txlen "958";
3	ensembl	start_codon	173738590	173738592	0	-	0	gene_id "ENSRNOG00000028908"; gene_version "6"; transcript_id "ENSRNOT00000019829"; transcript_version "8"; exon_number "1"; gene_name "Eppin"; gene_source "ensembl"; gene_biotype "protein_coding"; transcript_name "Eppin-201"; transcript_source "ensembl"; transcript_biotype "protein_coding"; tag "Ensembl_canonical";
3	ensembl	five_prime_utr	173738593	173738651	0	-	.	gene_id "ENSRNOG00000028908"; gene_version "6"; transcript_id "ENSRNOT00000019829"; transcript_version "8"; gene_name "Eppin"; gene_source "ensembl"; gene_biotype "protein_coding"; transcript_name "Eppin-201"; transcript_source "ensembl"; transcript_biotype "protein_coding"; tag "Ensembl_canonical";
3	ensembl	three_prime_utr	173742844	173744070	0	-	.	gene_id "ENSRNOG00000014771"; gene_version "8"; transcript_id "ENSRNOT00000121112"; transcript_version "1"; gene_name "Wfdc8"; gene_source "ensembl"; gene_biotype "protein_coding"; transcript_name "Wfdc8-202"; transcript_source "ensembl"; transcript_biotype "protein_coding"; tag "Ensembl_canonical";
3	ensembl	exon	173742844	173744225	0	-	.	gene_id "ENSRNOG00000014771"; gene_version "8"; transcript_id "ENSRNOT00000055160"; transcript_version "5"; exon_number "9"; gene_name "Wfdc8"; gene_source "ensembl"; gene_biotype "protein_coding"; transcript_name "Wfdc8-201"; transcript_source "ensembl"; transcript_biotype "protein_coding"; exon_id "ENSRNOE00000656566"; exon_version "2";
3	ensembl	three_prime_utr	173742844	173744225	0	-	.	gene_id "ENSRNOG00000014771"; gene_version "8"; transcript_id "ENSRNOT00000055160"; transcript_version "5"; gene_name "Wfdc8"; gene_source "ensembl"; gene_biotype "protein_coding"; transcript_name "Wfdc8-201"; transcript_source "ensembl"; transcript_biotype "protein_coding";
3	ensembl	exon	173742844	173744225	0	-	.	gene_id "ENSRNOG00000014771"; gene_version "8"; transcript_id "ENSRNOT00000121112"; transcript_version "1"; exon_number "8"; gene_name "Wfdc8"; gene_source "ensembl"; gene_biotype "protein_coding"; transcript_name "Wfdc8-202"; transcript_source "ensembl"; transcript_biotype "protein_coding"; exon_id "ENSRNOE00000687487"; exon_version "1"; tag "Ensembl_canonical";
3	ENSEMBL114_rn	exon	173742844	173744225	0.00983737094823639	-	.	gene_id "ENSRNOG00000014771"; transcript_id "ENSRNOG00000014771_tx_2"; exon_id "3_173742844_173744225_-"; exonnum "10"; txlen "3086";
3	ensembl	gene	173742844	173759188	0	-	.	gene_id "ENSRNOG00000014771"; gene_version "8"; gene_name "Wfdc8"; gene_source "ensembl"; gene_biotype "protein_coding";
3	ensembl	transcript	173742844	173759188	0	-	.	gene_id "ENSRNOG00000014771"; gene_version "8"; transcript_id "ENSRNOT00000055160"; transcript_version "5"; gene_name "Wfdc8"; gene_source "ensembl"; gene_biotype "protein_coding"; transcript_name "Wfdc8-201"; transcript_source "ensembl"; transcript_biotype "protein_coding";
3	ensembl	transcript	173742844	173759188	0	-	.	gene_id "ENSRNOG00000014771"; gene_version "8"; transcript_id "ENSRNOT00000121112"; transcript_version "1"; gene_name "Wfdc8"; gene_source "ensembl"; gene_biotype "protein_coding"; transcript_name "Wfdc8-202"; transcript_source "ensembl"; transcript_biotype "protein_coding"; tag "Ensembl_canonical";
3	ensembl	stop_codon	173744071	173744073	0	-	0	gene_id "ENSRNOG00000014771"; gene_version "8"; transcript_id "ENSRNOT00000121112"; transcript_version "1"; exon_number "8"; gene_name "Wfdc8"; gene_source "ensembl"; gene_biotype "protein_coding"; transcript_name "Wfdc8-202"; transcript_source "ensembl"; transcript_biotype "protein_coding"; tag "Ensembl_canonical";
3	ensembl	CDS	173744074	173744225	0	-	2	gene_id "ENSRNOG00000014771"; gene_version "8"; transcript_id "ENSRNOT00000121112"; transcript_version "1"; exon_number "8"; gene_name "Wfdc8"; gene_source "ensembl"; gene_biotype "protein_coding"; transcript_name "Wfdc8-202"; transcript_source "ensembl"; transcript_biotype "protein_coding"; protein_id "ENSRNOP00000105939"; protein_version "1"; tag "Ensembl_canonical";
3	ensembl	three_prime_utr	173745670	173745672	0	-	.	gene_id "ENSRNOG00000014771"; gene_version "8"; transcript_id "ENSRNOT00000055160"; transcript_version "5"; gene_name "Wfdc8"; gene_source "ensembl"; gene_biotype "protein_coding"; transcript_name "Wfdc8-201"; transcript_source "ensembl"; transcript_biotype "protein_coding";
3	ensembl	exon	173745670	173745812	0	-	.	gene_id "ENSRNOG00000014771"; gene_version "8"; transcript_id "ENSRNOT00000055160"; transcript_version "5"; exon_number "8"; gene_name "Wfdc8"; gene_source "ensembl"; gene_biotype "protein_coding"; transcript_name "Wfdc8-201"; transcript_source "ensembl"; transcript_biotype "protein_coding"; exon_id "ENSRNOE00000472481"; exon_version "2";
3	ENSEMBL114_rn	exon	173745670	173745812	0.00983737094823639	-	.	gene_id "ENSRNOG00000014771"; transcript_id "ENSRNOG00000014771_tx_2"; exon_id "3_173745670_173745812_-"; exonnum "9"; txlen "3086";
3	ensembl	stop_codon	173745673	173745675	0	-	0	gene_id "ENSRNOG00000014771"; gene_version "8"; transcript_id "ENSRNOT00000055160"; transcript_version "5"; exon_number "8"; gene_name "Wfdc8"; gene_source "ensembl"; gene_biotype "protein_coding"; transcript_name "Wfdc8-201"; transcript_source "ensembl"; transcript_biotype "protein_coding";
3	ensembl	CDS	173745676	173745812	0	-	2	gene_id "ENSRNOG00000014771"; gene_version "8"; transcript_id "ENSRNOT00000055160"; transcript_version "5"; exon_number "8"; gene_name "Wfdc8"; gene_source "ensembl"; gene_biotype "protein_coding"; transcript_name "Wfdc8-201"; transcript_source "ensembl"; transcript_biotype "protein_coding"; protein_id "ENSRNOP00000052034"; protein_version "5";
3	ensembl	exon	173746536	173746676	0	-	.	gene_id "ENSRNOG00000014771"; gene_version "8"; transcript_id "ENSRNOT00000055160"; transcript_version "5"; exon_number "7"; gene_name "Wfdc8"; gene_source "ensembl"; gene_biotype "protein_coding"; transcript_name "Wfdc8-201"; transcript_source "ensembl"; transcript_biotype "protein_coding"; exon_id "ENSRNOE00000480685"; exon_version "1";
3	ensembl	CDS	173746536	173746676	0	-	2	gene_id "ENSRNOG00000014771"; gene_version "8"; transcript_id "ENSRNOT00000055160"; transcript_version "5"; exon_number "7"; gene_name "Wfdc8"; gene_source "ensembl"; gene_biotype "protein_coding"; transcript_name "Wfdc8-201"; transcript_source "ensembl"; transcript_biotype "protein_coding"; protein_id "ENSRNOP00000052034"; protein_version "5";
3	ensembl	exon	173746536	173746676	0	-	.	gene_id "ENSRNOG00000014771"; gene_version "8"; transcript_id "ENSRNOT00000121112"; transcript_version "1"; exon_number "7"; gene_name "Wfdc8"; gene_source "ensembl"; gene_biotype "protein_coding"; transcript_name "Wfdc8-202"; transcript_source "ensembl"; transcript_biotype "protein_coding"; exon_id "ENSRNOE00000480685"; exon_version "1"; tag "Ensembl_canonical";
3	ensembl	CDS	173746536	173746676	0	-	2	gene_id "ENSRNOG00000014771"; gene_version "8"; transcript_id "ENSRNOT00000121112"; transcript_version "1"; exon_number "7"; gene_name "Wfdc8"; gene_source "ensembl"; gene_biotype "protein_coding"; transcript_name "Wfdc8-202"; transcript_source "ensembl"; transcript_biotype "protein_coding"; protein_id "ENSRNOP00000105939"; protein_version "1"; tag "Ensembl_canonical";
3	ENSEMBL114_rn	exon	173746536	173746676	0.00983737094823639	-	.	gene_id "ENSRNOG00000014771"; transcript_id "ENSRNOG00000014771_tx_2"; exon_id "3_173746536_173746676_-"; exonnum "8"; txlen "3086";
3	sraer114_mid	exon	173748599	173748876	0.00983737094823639	-	.	gene_id "ENSRNOG00000014771"; transcript_id "ENSRNOG00000014771_tx_2"; exon_id "3_173748599_173748876_-"; exonnum "7"; txlen "3086";
3	ensembl	exon	173749437	173749604	0	-	.	gene_id "ENSRNOG00000014771"; gene_version "8"; transcript_id "ENSRNOT00000055160"; transcript_version "5"; exon_number "6"; gene_name "Wfdc8"; gene_source "ensembl"; gene_biotype "protein_coding"; transcript_name "Wfdc8-201"; transcript_source "ensembl"; transcript_biotype "protein_coding"; exon_id "ENSRNOE00000424147"; exon_version "2";
3	ensembl	CDS	173749437	173749604	0	-	2	gene_id "ENSRNOG00000014771"; gene_version "8"; transcript_id "ENSRNOT00000055160"; transcript_version "5"; exon_number "6"; gene_name "Wfdc8"; gene_source "ensembl"; gene_biotype "protein_coding"; transcript_name "Wfdc8-201"; transcript_source "ensembl"; transcript_biotype "protein_coding"; protein_id "ENSRNOP00000052034"; protein_version "5";
3	ensembl	exon	173749437	173749604	0	-	.	gene_id "ENSRNOG00000014771"; gene_version "8"; transcript_id "ENSRNOT00000121112"; transcript_version "1"; exon_number "6"; gene_name "Wfdc8"; gene_source "ensembl"; gene_biotype "protein_coding"; transcript_name "Wfdc8-202"; transcript_source "ensembl"; transcript_biotype "protein_coding"; exon_id "ENSRNOE00000424147"; exon_version "2"; tag "Ensembl_canonical";
3	ensembl	CDS	173749437	173749604	0	-	2	gene_id "ENSRNOG00000014771"; gene_version "8"; transcript_id "ENSRNOT00000121112"; transcript_version "1"; exon_number "6"; gene_name "Wfdc8"; gene_source "ensembl"; gene_biotype "protein_coding"; transcript_name "Wfdc8-202"; transcript_source "ensembl"; transcript_biotype "protein_coding"; protein_id "ENSRNOP00000105939"; protein_version "1"; tag "Ensembl_canonical";
3	ENSEMBL114_rn	exon	173749437	173749604	0.00983737094823639	-	.	gene_id "ENSRNOG00000014771"; transcript_id "ENSRNOG00000014771_tx_2"; exon_id "3_173749437_173749604_-"; exonnum "6"; txlen "3086";
3	ensembl	exon	173751892	173752032	0	-	.	gene_id "ENSRNOG00000014771"; gene_version "8"; transcript_id "ENSRNOT00000055160"; transcript_version "5"; exon_number "5"; gene_name "Wfdc8"; gene_source "ensembl"; gene_biotype "protein_coding"; transcript_name "Wfdc8-201"; transcript_source "ensembl"; transcript_biotype "protein_coding"; exon_id "ENSRNOE00000441985"; exon_version "2";
3	ensembl	CDS	173751892	173752032	0	-	2	gene_id "ENSRNOG00000014771"; gene_version "8"; transcript_id "ENSRNOT00000055160"; transcript_version "5"; exon_number "5"; gene_name "Wfdc8"; gene_source "ensembl"; gene_biotype "protein_coding"; transcript_name "Wfdc8-201"; transcript_source "ensembl"; transcript_biotype "protein_coding"; protein_id "ENSRNOP00000052034"; protein_version "5";
3	ensembl	exon	173751892	173752032	0	-	.	gene_id "ENSRNOG00000014771"; gene_version "8"; transcript_id "ENSRNOT00000121112"; transcript_version "1"; exon_number "5"; gene_name "Wfdc8"; gene_source "ensembl"; gene_biotype "protein_coding"; transcript_name "Wfdc8-202"; transcript_source "ensembl"; transcript_biotype "protein_coding"; exon_id "ENSRNOE00000441985"; exon_version "2"; tag "Ensembl_canonical";
3	ensembl	CDS	173751892	173752032	0	-	2	gene_id "ENSRNOG00000014771"; gene_version "8"; transcript_id "ENSRNOT00000121112"; transcript_version "1"; exon_number "5"; gene_name "Wfdc8"; gene_source "ensembl"; gene_biotype "protein_coding"; transcript_name "Wfdc8-202"; transcript_source "ensembl"; transcript_biotype "protein_coding"; protein_id "ENSRNOP00000105939"; protein_version "1"; tag "Ensembl_canonical";
3	ENSEMBL114_rn	exon	173751892	173752032	0.00983737094823639	-	.	gene_id "ENSRNOG00000014771"; transcript_id "ENSRNOG00000014771_tx_2"; exon_id "3_173751892_173752032_-"; exonnum "5"; txlen "3086";
3	ensembl	exon	173754498	173754606	0	-	.	gene_id "ENSRNOG00000014771"; gene_version "8"; transcript_id "ENSRNOT00000055160"; transcript_version "5"; exon_number "4"; gene_name "Wfdc8"; gene_source "ensembl"; gene_biotype "protein_coding"; transcript_name "Wfdc8-201"; transcript_source "ensembl"; transcript_biotype "protein_coding"; exon_id "ENSRNOE00000468410"; exon_version "1";
3	ensembl	CDS	173754498	173754606	0	-	0	gene_id "ENSRNOG00000014771"; gene_version "8"; transcript_id "ENSRNOT00000055160"; transcript_version "5"; exon_number "4"; gene_name "Wfdc8"; gene_source "ensembl"; gene_biotype "protein_coding"; transcript_name "Wfdc8-201"; transcript_source "ensembl"; transcript_biotype "protein_coding"; protein_id "ENSRNOP00000052034"; protein_version "5";
3	ensembl	exon	173754498	173754606	0	-	.	gene_id "ENSRNOG00000014771"; gene_version "8"; transcript_id "ENSRNOT00000121112"; transcript_version "1"; exon_number "4"; gene_name "Wfdc8"; gene_source "ensembl"; gene_biotype "protein_coding"; transcript_name "Wfdc8-202"; transcript_source "ensembl"; transcript_biotype "protein_coding"; exon_id "ENSRNOE00000468410"; exon_version "1"; tag "Ensembl_canonical";
3	ensembl	CDS	173754498	173754606	0	-	0	gene_id "ENSRNOG00000014771"; gene_version "8"; transcript_id "ENSRNOT00000121112"; transcript_version "1"; exon_number "4"; gene_name "Wfdc8"; gene_source "ensembl"; gene_biotype "protein_coding"; transcript_name "Wfdc8-202"; transcript_source "ensembl"; transcript_biotype "protein_coding"; protein_id "ENSRNOP00000105939"; protein_version "1"; tag "Ensembl_canonical";
3	ENSEMBL114_rn	exon	173754498	173754606	0.00983737094823639	-	.	gene_id "ENSRNOG00000014771"; transcript_id "ENSRNOG00000014771_tx_2"; exon_id "3_173754498_173754606_-"; exonnum "4"; txlen "3086";
3	ensembl	CDS	173754704	173754808	0	-	0	gene_id "ENSRNOG00000014771"; gene_version "8"; transcript_id "ENSRNOT00000055160"; transcript_version "5"; exon_number "3"; gene_name "Wfdc8"; gene_source "ensembl"; gene_biotype "protein_coding"; transcript_name "Wfdc8-201"; transcript_source "ensembl"; transcript_biotype "protein_coding"; protein_id "ENSRNOP00000052034"; protein_version "5";
3	ensembl	CDS	173754704	173754808	0	-	0	gene_id "ENSRNOG00000014771"; gene_version "8"; transcript_id "ENSRNOT00000121112"; transcript_version "1"; exon_number "3"; gene_name "Wfdc8"; gene_source "ensembl"; gene_biotype "protein_coding"; transcript_name "Wfdc8-202"; transcript_source "ensembl"; transcript_biotype "protein_coding"; protein_id "ENSRNOP00000105939"; protein_version "1"; tag "Ensembl_canonical";
3	ensembl	exon	173754704	173755019	0	-	.	gene_id "ENSRNOG00000014771"; gene_version "8"; transcript_id "ENSRNOT00000055160"; transcript_version "5"; exon_number "3"; gene_name "Wfdc8"; gene_source "ensembl"; gene_biotype "protein_coding"; transcript_name "Wfdc8-201"; transcript_source "ensembl"; transcript_biotype "protein_coding"; exon_id "ENSRNOE00000660579"; exon_version "1";
3	ensembl	exon	173754704	173755019	0	-	.	gene_id "ENSRNOG00000014771"; gene_version "8"; transcript_id "ENSRNOT00000121112"; transcript_version "1"; exon_number "3"; gene_name "Wfdc8"; gene_source "ensembl"; gene_biotype "protein_coding"; transcript_name "Wfdc8-202"; transcript_source "ensembl"; transcript_biotype "protein_coding"; exon_id "ENSRNOE00000660579"; exon_version "1"; tag "Ensembl_canonical";
3	ENSEMBL114_rn	exon	173754704	173755019	0.00983737094823639	-	.	gene_id "ENSRNOG00000014771"; transcript_id "ENSRNOG00000014771_tx_2"; exon_id "3_173754704_173755019_-"; exonnum "3"; txlen "3086";
3	ensembl	start_codon	173754806	173754808	0	-	0	gene_id "ENSRNOG00000014771"; gene_version "8"; transcript_id "ENSRNOT00000055160"; transcript_version "5"; exon_number "3"; gene_name "Wfdc8"; gene_source "ensembl"; gene_biotype "protein_coding"; transcript_name "Wfdc8-201"; transcript_source "ensembl"; transcript_biotype "protein_coding";
3	ensembl	start_codon	173754806	173754808	0	-	0	gene_id "ENSRNOG00000014771"; gene_version "8"; transcript_id "ENSRNOT00000121112"; transcript_version "1"; exon_number "3"; gene_name "Wfdc8"; gene_source "ensembl"; gene_biotype "protein_coding"; transcript_name "Wfdc8-202"; transcript_source "ensembl"; transcript_biotype "protein_coding"; tag "Ensembl_canonical";
3	ensembl	five_prime_utr	173754809	173755019	0	-	.	gene_id "ENSRNOG00000014771"; gene_version "8"; transcript_id "ENSRNOT00000055160"; transcript_version "5"; gene_name "Wfdc8"; gene_source "ensembl"; gene_biotype "protein_coding"; transcript_name "Wfdc8-201"; transcript_source "ensembl"; transcript_biotype "protein_coding";
3	ensembl	five_prime_utr	173754809	173755019	0	-	.	gene_id "ENSRNOG00000014771"; gene_version "8"; transcript_id "ENSRNOT00000121112"; transcript_version "1"; gene_name "Wfdc8"; gene_source "ensembl"; gene_biotype "protein_coding"; transcript_name "Wfdc8-202"; transcript_source "ensembl"; transcript_biotype "protein_coding"; tag "Ensembl_canonical";
3	ensembl	exon	173758662	173758824	0	-	.	gene_id "ENSRNOG00000014771"; gene_version "8"; transcript_id "ENSRNOT00000055160"; transcript_version "5"; exon_number "2"; gene_name "Wfdc8"; gene_source "ensembl"; gene_biotype "protein_coding"; transcript_name "Wfdc8-201"; transcript_source "ensembl"; transcript_biotype "protein_coding"; exon_id "ENSRNOE00000585421"; exon_version "2";
3	ensembl	five_prime_utr	173758662	173758824	0	-	.	gene_id "ENSRNOG00000014771"; gene_version "8"; transcript_id "ENSRNOT00000055160"; transcript_version "5"; gene_name "Wfdc8"; gene_source "ensembl"; gene_biotype "protein_coding"; transcript_name "Wfdc8-201"; transcript_source "ensembl"; transcript_biotype "protein_coding";
3	ensembl	exon	173758662	173758824	0	-	.	gene_id "ENSRNOG00000014771"; gene_version "8"; transcript_id "ENSRNOT00000121112"; transcript_version "1"; exon_number "2"; gene_name "Wfdc8"; gene_source "ensembl"; gene_biotype "protein_coding"; transcript_name "Wfdc8-202"; transcript_source "ensembl"; transcript_biotype "protein_coding"; exon_id "ENSRNOE00000585421"; exon_version "2"; tag "Ensembl_canonical";
3	ensembl	five_prime_utr	173758662	173758824	0	-	.	gene_id "ENSRNOG00000014771"; gene_version "8"; transcript_id "ENSRNOT00000121112"; transcript_version "1"; gene_name "Wfdc8"; gene_source "ensembl"; gene_biotype "protein_coding"; transcript_name "Wfdc8-202"; transcript_source "ensembl"; transcript_biotype "protein_coding"; tag "Ensembl_canonical";
3	ENSEMBL114_rn	exon	173758662	173758824	0.00983737094823639	-	.	gene_id "ENSRNOG00000014771"; transcript_id "ENSRNOG00000014771_tx_2"; exon_id "3_173758662_173758824_-"; exonnum "2"; txlen "3086";
3	ensembl	exon	173758944	173759188	0	-	.	gene_id "ENSRNOG00000014771"; gene_version "8"; transcript_id "ENSRNOT00000055160"; transcript_version "5"; exon_number "1"; gene_name "Wfdc8"; gene_source "ensembl"; gene_biotype "protein_coding"; transcript_name "Wfdc8-201"; transcript_source "ensembl"; transcript_biotype "protein_coding"; exon_id "ENSRNOE00000582907"; exon_version "2";
3	ensembl	five_prime_utr	173758944	173759188	0	-	.	gene_id "ENSRNOG00000014771"; gene_version "8"; transcript_id "ENSRNOT00000055160"; transcript_version "5"; gene_name "Wfdc8"; gene_source "ensembl"; gene_biotype "protein_coding"; transcript_name "Wfdc8-201"; transcript_source "ensembl"; transcript_biotype "protein_coding";
3	ensembl	exon	173758944	173759188	0	-	.	gene_id "ENSRNOG00000014771"; gene_version "8"; transcript_id "ENSRNOT00000121112"; transcript_version "1"; exon_number "1"; gene_name "Wfdc8"; gene_source "ensembl"; gene_biotype "protein_coding"; transcript_name "Wfdc8-202"; transcript_source "ensembl"; transcript_biotype "protein_coding"; exon_id "ENSRNOE00000582907"; exon_version "2"; tag "Ensembl_canonical";
3	ensembl	five_prime_utr	173758944	173759188	0	-	.	gene_id "ENSRNOG00000014771"; gene_version "8"; transcript_id "ENSRNOT00000121112"; transcript_version "1"; gene_name "Wfdc8"; gene_source "ensembl"; gene_biotype "protein_coding"; transcript_name "Wfdc8-202"; transcript_source "ensembl"; transcript_biotype "protein_coding"; tag "Ensembl_canonical";
3	ENSEMBL114_rn	exon	173758944	173759188	0.00983737094823639	-	.	gene_id "ENSRNOG00000014771"; transcript_id "ENSRNOG00000014771_tx_2"; exon_id "3_173758944_173759188_-"; exonnum "1"; txlen "3086";
3	ensembl	three_prime_utr	173786248	173786310	0	-	.	gene_id "ENSRNOG00000036777"; gene_version "4"; transcript_id "ENSRNOT00000042234"; transcript_version "5"; gene_name "Wfdc16"; gene_source "ensembl"; gene_biotype "protein_coding"; transcript_name "Wfdc16-201"; transcript_source "ensembl"; transcript_biotype "protein_coding"; tag "Ensembl_canonical";
3	ensembl	exon	173786248	173786366	0	-	.	gene_id "ENSRNOG00000036777"; gene_version "4"; transcript_id "ENSRNOT00000042234"; transcript_version "5"; exon_number "3"; gene_name "Wfdc16"; gene_source "ensembl"; gene_biotype "protein_coding"; transcript_name "Wfdc16-201"; transcript_source "ensembl"; transcript_biotype "protein_coding"; exon_id "ENSRNOE00000372379"; exon_version "2"; tag "Ensembl_canonical";
3	ENSEMBL114_rn	exon	173786248	173786366	20.9026361434474	-	.	gene_id "ENSRNOG00000036777"; transcript_id "ENSRNOG00000036777_tx_2"; exon_id "3_173786248_173786366_-"; exonnum "5"; txlen "615";
3	ENSEMBL114_rn	exon	173786248	173786366	3.0657969166739	-	.	gene_id "ENSRNOG00000036777"; transcript_id "ENSRNOG00000036777_tx_3"; exon_id "3_173786248_173786366_-"; exonnum "4"; txlen "561";
3	ENSEMBL114_rn	exon	173786248	173786366	2.55339788662223	-	.	gene_id "ENSRNOG00000036777"; transcript_id "ENSRNOG00000036777_tx_4"; exon_id "3_173786248_173786366_-"; exonnum "5"; txlen "687";
3	ENSEMBL114_rn	exon	173786248	173786366	0.0126995375830136	-	.	gene_id "ENSRNOG00000036777"; transcript_id "ENSRNOG00000036777_tx_5"; exon_id "3_173786248_173786366_-"; exonnum "6"; txlen "781";
3	ENSEMBL114_rn	exon	173786248	173786366	0.0126995375830136	-	.	gene_id "ENSRNOG00000036777"; transcript_id "ENSRNOG00000036777_tx_6"; exon_id "3_173786248_173786366_-"; exonnum "6"; txlen "784";
3	ensembl	gene	173786248	173789418	0	-	.	gene_id "ENSRNOG00000036777"; gene_version "4"; gene_name "Wfdc16"; gene_source "ensembl"; gene_biotype "protein_coding";
3	ensembl	transcript	173786248	173789418	0	-	.	gene_id "ENSRNOG00000036777"; gene_version "4"; transcript_id "ENSRNOT00000042234"; transcript_version "5"; gene_name "Wfdc16"; gene_source "ensembl"; gene_biotype "protein_coding"; transcript_name "Wfdc16-201"; transcript_source "ensembl"; transcript_biotype "protein_coding"; tag "Ensembl_canonical";
3	ensembl	stop_codon	173786311	173786313	0	-	0	gene_id "ENSRNOG00000036777"; gene_version "4"; transcript_id "ENSRNOT00000042234"; transcript_version "5"; exon_number "3"; gene_name "Wfdc16"; gene_source "ensembl"; gene_biotype "protein_coding"; transcript_name "Wfdc16-201"; transcript_source "ensembl"; transcript_biotype "protein_coding"; tag "Ensembl_canonical";
3	ensembl	CDS	173786314	173786366	0	-	2	gene_id "ENSRNOG00000036777"; gene_version "4"; transcript_id "ENSRNOT00000042234"; transcript_version "5"; exon_number "3"; gene_name "Wfdc16"; gene_source "ensembl"; gene_biotype "protein_coding"; transcript_name "Wfdc16-201"; transcript_source "ensembl"; transcript_biotype "protein_coding"; protein_id "ENSRNOP00000047428"; protein_version "3"; tag "Ensembl_canonical";
3	ensembl	exon	173786753	173786902	0	-	.	gene_id "ENSRNOG00000036777"; gene_version "4"; transcript_id "ENSRNOT00000042234"; transcript_version "5"; exon_number "2"; gene_name "Wfdc16"; gene_source "ensembl"; gene_biotype "protein_coding"; transcript_name "Wfdc16-201"; transcript_source "ensembl"; transcript_biotype "protein_coding"; exon_id "ENSRNOE00000358561"; exon_version "1"; tag "Ensembl_canonical";
3	ensembl	CDS	173786753	173786902	0	-	2	gene_id "ENSRNOG00000036777"; gene_version "4"; transcript_id "ENSRNOT00000042234"; transcript_version "5"; exon_number "2"; gene_name "Wfdc16"; gene_source "ensembl"; gene_biotype "protein_coding"; transcript_name "Wfdc16-201"; transcript_source "ensembl"; transcript_biotype "protein_coding"; protein_id "ENSRNOP00000047428"; protein_version "3"; tag "Ensembl_canonical";
3	ENSEMBL114_rn	exon	173786753	173786902	20.9026361434474	-	.	gene_id "ENSRNOG00000036777"; transcript_id "ENSRNOG00000036777_tx_2"; exon_id "3_173786753_173786902_-"; exonnum "4"; txlen "615";
3	ENSEMBL114_rn	exon	173786753	173786902	3.0657969166739	-	.	gene_id "ENSRNOG00000036777"; transcript_id "ENSRNOG00000036777_tx_3"; exon_id "3_173786753_173786902_-"; exonnum "3"; txlen "561";
3	ENSEMBL114_rn	exon	173786753	173786902	2.55339788662223	-	.	gene_id "ENSRNOG00000036777"; transcript_id "ENSRNOG00000036777_tx_4"; exon_id "3_173786753_173786902_-"; exonnum "4"; txlen "687";
3	ENSEMBL114_rn	exon	173786753	173786902	0.0126995375830136	-	.	gene_id "ENSRNOG00000036777"; transcript_id "ENSRNOG00000036777_tx_5"; exon_id "3_173786753_173786902_-"; exonnum "5"; txlen "781";
3	ENSEMBL114_rn	exon	173786753	173786902	0.0126995375830136	-	.	gene_id "ENSRNOG00000036777"; transcript_id "ENSRNOG00000036777_tx_6"; exon_id "3_173786753_173786902_-"; exonnum "5"; txlen "784";
3	sraer114_mid	exon	173789067	173789192	20.9026361434474	-	.	gene_id "ENSRNOG00000036777"; transcript_id "ENSRNOG00000036777_tx_2"; exon_id "3_173789067_173789192_-"; exonnum "3"; txlen "615";
3	sraer114_mid	exon	173789067	173789192	2.55339788662223	-	.	gene_id "ENSRNOG00000036777"; transcript_id "ENSRNOG00000036777_tx_4"; exon_id "3_173789067_173789192_-"; exonnum "3"; txlen "687";
3	sraer114_mid	exon	173789067	173789192	0.0126995375830136	-	.	gene_id "ENSRNOG00000036777"; transcript_id "ENSRNOG00000036777_tx_5"; exon_id "3_173789067_173789192_-"; exonnum "4"; txlen "781";
3	sraer114_mid	exon	173789067	173789192	0.0126995375830136	-	.	gene_id "ENSRNOG00000036777"; transcript_id "ENSRNOG00000036777_tx_6"; exon_id "3_173789067_173789192_-"; exonnum "4"; txlen "784";
3	ensembl	CDS	173789262	173789391	0	-	0	gene_id "ENSRNOG00000036777"; gene_version "4"; transcript_id "ENSRNOT00000042234"; transcript_version "5"; exon_number "1"; gene_name "Wfdc16"; gene_source "ensembl"; gene_biotype "protein_coding"; transcript_name "Wfdc16-201"; transcript_source "ensembl"; transcript_biotype "protein_coding"; protein_id "ENSRNOP00000047428"; protein_version "3"; tag "Ensembl_canonical";
3	ensembl	exon	173789262	173789418	0	-	.	gene_id "ENSRNOG00000036777"; gene_version "4"; transcript_id "ENSRNOT00000042234"; transcript_version "5"; exon_number "1"; gene_name "Wfdc16"; gene_source "ensembl"; gene_biotype "protein_coding"; transcript_name "Wfdc16-201"; transcript_source "ensembl"; transcript_biotype "protein_coding"; exon_id "ENSRNOE00000372380"; exon_version "3"; tag "Ensembl_canonical";
3	sraer114_mid	exon	173789262	173789433	20.9026361434474	-	.	gene_id "ENSRNOG00000036777"; transcript_id "ENSRNOG00000036777_tx_2"; exon_id "3_173789262_173789433_-"; exonnum "2"; txlen "615";
3	sraer114_mid	exon	173789262	173789433	3.0657969166739	-	.	gene_id "ENSRNOG00000036777"; transcript_id "ENSRNOG00000036777_tx_3"; exon_id "3_173789262_173789433_-"; exonnum "2"; txlen "561";
3	sraer114_mid	exon	173789262	173789433	2.55339788662223	-	.	gene_id "ENSRNOG00000036777"; transcript_id "ENSRNOG00000036777_tx_4"; exon_id "3_173789262_173789433_-"; exonnum "2"; txlen "687";
3	sraer114_mid	exon	173789262	173789433	0.0126995375830136	-	.	gene_id "ENSRNOG00000036777"; transcript_id "ENSRNOG00000036777_tx_5"; exon_id "3_173789262_173789433_-"; exonnum "3"; txlen "781";
3	sraer114_mid	exon	173789262	173789436	0.0126995375830136	-	.	gene_id "ENSRNOG00000036777"; transcript_id "ENSRNOG00000036777_tx_6"; exon_id "3_173789262_173789436_-"; exonnum "3"; txlen "784";
3	ensembl	start_codon	173789389	173789391	0	-	0	gene_id "ENSRNOG00000036777"; gene_version "4"; transcript_id "ENSRNOT00000042234"; transcript_version "5"; exon_number "1"; gene_name "Wfdc16"; gene_source "ensembl"; gene_biotype "protein_coding"; transcript_name "Wfdc16-201"; transcript_source "ensembl"; transcript_biotype "protein_coding"; tag "Ensembl_canonical";
3	ensembl	five_prime_utr	173789392	173789418	0	-	.	gene_id "ENSRNOG00000036777"; gene_version "4"; transcript_id "ENSRNOT00000042234"; transcript_version "5"; gene_name "Wfdc16"; gene_source "ensembl"; gene_biotype "protein_coding"; transcript_name "Wfdc16-201"; transcript_source "ensembl"; transcript_biotype "protein_coding"; tag "Ensembl_canonical";
3	sraer114_ss	exon	173789587	173789706	3.0657969166739	-	.	gene_id "ENSRNOG00000036777"; transcript_id "ENSRNOG00000036777_tx_3"; exon_id "3_173789587_173789706_-"; exonnum "1"; txlen "561";
3	sraer114_ss	exon	173789587	173789706	2.55339788662223	-	.	gene_id "ENSRNOG00000036777"; transcript_id "ENSRNOG00000036777_tx_4"; exon_id "3_173789587_173789706_-"; exonnum "1"; txlen "687";
3	sraer114_ss	exon	173789712	173789759	20.9026361434474	-	.	gene_id "ENSRNOG00000036777"; transcript_id "ENSRNOG00000036777_tx_2"; exon_id "3_173789712_173789759_-"; exonnum "1"; txlen "615";
3	sraer114_mid	exon	173789825	173789908	0.0126995375830136	-	.	gene_id "ENSRNOG00000036777"; transcript_id "ENSRNOG00000036777_tx_5"; exon_id "3_173789825_173789908_-"; exonnum "2"; txlen "781";
3	sraer114_mid	exon	173789825	173789908	0.0126995375830136	-	.	gene_id "ENSRNOG00000036777"; transcript_id "ENSRNOG00000036777_tx_6"; exon_id "3_173789825_173789908_-"; exonnum "2"; txlen "784";
3	sraer114_ss	exon	173793909	173794038	0.0126995375830136	-	.	gene_id "ENSRNOG00000036777"; transcript_id "ENSRNOG00000036777_tx_5"; exon_id "3_173793909_173794038_-"; exonnum "1"; txlen "781";
3	sraer114_ss	exon	173793909	173794038	0.0126995375830136	-	.	gene_id "ENSRNOG00000036777"; transcript_id "ENSRNOG00000036777_tx_6"; exon_id "3_173793909_173794038_-"; exonnum "1"; txlen "784";
3	ensembl	three_prime_utr	173799888	173800060	0	-	.	gene_id "ENSRNOG00000031380"; gene_version "5"; transcript_id "ENSRNOT00000043716"; transcript_version "5"; gene_name "Wfdc9"; gene_source "ensembl"; gene_biotype "protein_coding"; transcript_name "Wfdc9-201"; transcript_source "ensembl"; transcript_biotype "protein_coding"; tag "Ensembl_canonical";
3	ensembl	exon	173799888	173800091	0	-	.	gene_id "ENSRNOG00000031380"; gene_version "5"; transcript_id "ENSRNOT00000043716"; transcript_version "5"; exon_number "3"; gene_name "Wfdc9"; gene_source "ensembl"; gene_biotype "protein_coding"; transcript_name "Wfdc9-201"; transcript_source "ensembl"; transcript_biotype "protein_coding"; exon_id "ENSRNOE00000647668"; exon_version "2"; tag "Ensembl_canonical";
3	ensembl	gene	173799888	173803066	0	-	.	gene_id "ENSRNOG00000031380"; gene_version "5"; gene_name "Wfdc9"; gene_source "ensembl"; gene_biotype "protein_coding";
3	ensembl	transcript	173799888	173803066	0	-	.	gene_id "ENSRNOG00000031380"; gene_version "5"; transcript_id "ENSRNOT00000043716"; transcript_version "5"; gene_name "Wfdc9"; gene_source "ensembl"; gene_biotype "protein_coding"; transcript_name "Wfdc9-201"; transcript_source "ensembl"; transcript_biotype "protein_coding"; tag "Ensembl_canonical";
3	ensembl	stop_codon	173800061	173800063	0	-	0	gene_id "ENSRNOG00000031380"; gene_version "5"; transcript_id "ENSRNOT00000043716"; transcript_version "5"; exon_number "3"; gene_name "Wfdc9"; gene_source "ensembl"; gene_biotype "protein_coding"; transcript_name "Wfdc9-201"; transcript_source "ensembl"; transcript_biotype "protein_coding"; tag "Ensembl_canonical";
3	ensembl	CDS	173800064	173800091	0	-	1	gene_id "ENSRNOG00000031380"; gene_version "5"; transcript_id "ENSRNOT00000043716"; transcript_version "5"; exon_number "3"; gene_name "Wfdc9"; gene_source "ensembl"; gene_biotype "protein_coding"; transcript_name "Wfdc9-201"; transcript_source "ensembl"; transcript_biotype "protein_coding"; protein_id "ENSRNOP00000039834"; protein_version "4"; tag "Ensembl_canonical";
3	ensembl	exon	173800776	173800917	0	-	.	gene_id "ENSRNOG00000031380"; gene_version "5"; transcript_id "ENSRNOT00000043716"; transcript_version "5"; exon_number "2"; gene_name "Wfdc9"; gene_source "ensembl"; gene_biotype "protein_coding"; transcript_name "Wfdc9-201"; transcript_source "ensembl"; transcript_biotype "protein_coding"; exon_id "ENSRNOE00000328972"; exon_version "4"; tag "Ensembl_canonical";
3	ensembl	CDS	173800776	173800917	0	-	2	gene_id "ENSRNOG00000031380"; gene_version "5"; transcript_id "ENSRNOT00000043716"; transcript_version "5"; exon_number "2"; gene_name "Wfdc9"; gene_source "ensembl"; gene_biotype "protein_coding"; transcript_name "Wfdc9-201"; transcript_source "ensembl"; transcript_biotype "protein_coding"; protein_id "ENSRNOP00000039834"; protein_version "4"; tag "Ensembl_canonical";
3	ensembl	CDS	173802944	173803022	0	-	0	gene_id "ENSRNOG00000031380"; gene_version "5"; transcript_id "ENSRNOT00000043716"; transcript_version "5"; exon_number "1"; gene_name "Wfdc9"; gene_source "ensembl"; gene_biotype "protein_coding"; transcript_name "Wfdc9-201"; transcript_source "ensembl"; transcript_biotype "protein_coding"; protein_id "ENSRNOP00000039834"; protein_version "4"; tag "Ensembl_canonical";
3	ensembl	exon	173802944	173803066	0	-	.	gene_id "ENSRNOG00000031380"; gene_version "5"; transcript_id "ENSRNOT00000043716"; transcript_version "5"; exon_number "1"; gene_name "Wfdc9"; gene_source "ensembl"; gene_biotype "protein_coding"; transcript_name "Wfdc9-201"; transcript_source "ensembl"; transcript_biotype "protein_coding"; exon_id "ENSRNOE00000336203"; exon_version "3"; tag "Ensembl_canonical";
3	ensembl	start_codon	173803020	173803022	0	-	0	gene_id "ENSRNOG00000031380"; gene_version "5"; transcript_id "ENSRNOT00000043716"; transcript_version "5"; exon_number "1"; gene_name "Wfdc9"; gene_source "ensembl"; gene_biotype "protein_coding"; transcript_name "Wfdc9-201"; transcript_source "ensembl"; transcript_biotype "protein_coding"; tag "Ensembl_canonical";
3	ensembl	five_prime_utr	173803023	173803066	0	-	.	gene_id "ENSRNOG00000031380"; gene_version "5"; transcript_id "ENSRNOT00000043716"; transcript_version "5"; gene_name "Wfdc9"; gene_source "ensembl"; gene_biotype "protein_coding"; transcript_name "Wfdc9-201"; transcript_source "ensembl"; transcript_biotype "protein_coding"; tag "Ensembl_canonical";
3	ensembl	three_prime_utr	173816926	173817038	0	-	.	gene_id "ENSRNOG00000065546"; gene_version "2"; transcript_id "ENSRNOT00000112193"; transcript_version "2"; gene_name "Wfdc11"; gene_source "ensembl"; gene_biotype "protein_coding"; transcript_name "Wfdc11-201"; transcript_source "ensembl"; transcript_biotype "protein_coding"; tag "Ensembl_canonical";
3	ensembl	exon	173816926	173817062	0	-	.	gene_id "ENSRNOG00000065546"; gene_version "2"; transcript_id "ENSRNOT00000112193"; transcript_version "2"; exon_number "4"; gene_name "Wfdc11"; gene_source "ensembl"; gene_biotype "protein_coding"; transcript_name "Wfdc11-201"; transcript_source "ensembl"; transcript_biotype "protein_coding"; exon_id "ENSRNOE00000623795"; exon_version "2"; tag "Ensembl_canonical";
3	ENSEMBL114_rn	exon	173816926	173817062	2.38693627162718	-	.	gene_id "ENSRNOG00000065546"; transcript_id "ENSRNOG00000065546_tx_3"; exon_id "3_173816926_173817062_-"; exonnum "5"; txlen "682";
3	ENSEMBL114_rn	exon	173816926	173817062	1.67031042751993	-	.	gene_id "ENSRNOG00000065546"; transcript_id "ENSRNOG00000065546_tx_4"; exon_id "3_173816926_173817062_-"; exonnum "4"; txlen "597";
3	ENSEMBL114_rn	exon	173816926	173817062	0.8828394429306	-	.	gene_id "ENSRNOG00000065546"; transcript_id "ENSRNOG00000065546_tx_5"; exon_id "3_173816926_173817062_-"; exonnum "5"; txlen "640";
3	ENSEMBL114_rn	exon	173816926	173817062	0.719350657202711	-	.	gene_id "ENSRNOG00000065546"; transcript_id "ENSRNOG00000065546_tx_6"; exon_id "3_173816926_173817062_-"; exonnum "6"; txlen "681";
3	ENSEMBL114_rn	exon	173816926	173817062	0.613082946479584	-	.	gene_id "ENSRNOG00000065546"; transcript_id "ENSRNOG00000065546_tx_7"; exon_id "3_173816926_173817062_-"; exonnum "6"; txlen "725";
3	ENSEMBL114_rn	exon	173816926	173817062	0.613082946479584	-	.	gene_id "ENSRNOG00000065546"; transcript_id "ENSRNOG00000065546_tx_8"; exon_id "3_173816926_173817062_-"; exonnum "7"; txlen "766";
3	ensembl	gene	173816926	173825765	0	-	.	gene_id "ENSRNOG00000065546"; gene_version "2"; gene_name "Wfdc11"; gene_source "ensembl"; gene_biotype "protein_coding";
3	ensembl	transcript	173816926	173825765	0	-	.	gene_id "ENSRNOG00000065546"; gene_version "2"; transcript_id "ENSRNOT00000112193"; transcript_version "2"; gene_name "Wfdc11"; gene_source "ensembl"; gene_biotype "protein_coding"; transcript_name "Wfdc11-201"; transcript_source "ensembl"; transcript_biotype "protein_coding"; tag "Ensembl_canonical";
3	ensembl	stop_codon	173817039	173817041	0	-	0	gene_id "ENSRNOG00000065546"; gene_version "2"; transcript_id "ENSRNOT00000112193"; transcript_version "2"; exon_number "4"; gene_name "Wfdc11"; gene_source "ensembl"; gene_biotype "protein_coding"; transcript_name "Wfdc11-201"; transcript_source "ensembl"; transcript_biotype "protein_coding"; tag "Ensembl_canonical";
3	ensembl	CDS	173817042	173817062	0	-	0	gene_id "ENSRNOG00000065546"; gene_version "2"; transcript_id "ENSRNOT00000112193"; transcript_version "2"; exon_number "4"; gene_name "Wfdc11"; gene_source "ensembl"; gene_biotype "protein_coding"; transcript_name "Wfdc11-201"; transcript_source "ensembl"; transcript_biotype "protein_coding"; protein_id "ENSRNOP00000079613"; protein_version "2"; tag "Ensembl_canonical";
3	ensembl	exon	173818204	173818346	0	-	.	gene_id "ENSRNOG00000065546"; gene_version "2"; transcript_id "ENSRNOT00000112193"; transcript_version "2"; exon_number "3"; gene_name "Wfdc11"; gene_source "ensembl"; gene_biotype "protein_coding"; transcript_name "Wfdc11-201"; transcript_source "ensembl"; transcript_biotype "protein_coding"; exon_id "ENSRNOE00000317161"; exon_version "1"; tag "Ensembl_canonical";
3	ensembl	CDS	173818204	173818346	0	-	2	gene_id "ENSRNOG00000065546"; gene_version "2"; transcript_id "ENSRNOT00000112193"; transcript_version "2"; exon_number "3"; gene_name "Wfdc11"; gene_source "ensembl"; gene_biotype "protein_coding"; transcript_name "Wfdc11-201"; transcript_source "ensembl"; transcript_biotype "protein_coding"; protein_id "ENSRNOP00000079613"; protein_version "2"; tag "Ensembl_canonical";
3	ENSEMBL114_rn	exon	173818204	173818346	2.38693627162718	-	.	gene_id "ENSRNOG00000065546"; transcript_id "ENSRNOG00000065546_tx_3"; exon_id "3_173818204_173818346_-"; exonnum "4"; txlen "682";
3	ENSEMBL114_rn	exon	173818204	173818346	1.67031042751993	-	.	gene_id "ENSRNOG00000065546"; transcript_id "ENSRNOG00000065546_tx_4"; exon_id "3_173818204_173818346_-"; exonnum "3"; txlen "597";
3	ENSEMBL114_rn	exon	173818204	173818346	0.8828394429306	-	.	gene_id "ENSRNOG00000065546"; transcript_id "ENSRNOG00000065546_tx_5"; exon_id "3_173818204_173818346_-"; exonnum "4"; txlen "640";
3	ENSEMBL114_rn	exon	173818204	173818346	0.719350657202711	-	.	gene_id "ENSRNOG00000065546"; transcript_id "ENSRNOG00000065546_tx_6"; exon_id "3_173818204_173818346_-"; exonnum "5"; txlen "681";
3	ENSEMBL114_rn	exon	173818204	173818346	0.613082946479584	-	.	gene_id "ENSRNOG00000065546"; transcript_id "ENSRNOG00000065546_tx_7"; exon_id "3_173818204_173818346_-"; exonnum "5"; txlen "725";
3	ENSEMBL114_rn	exon	173818204	173818346	0.613082946479584	-	.	gene_id "ENSRNOG00000065546"; transcript_id "ENSRNOG00000065546_tx_8"; exon_id "3_173818204_173818346_-"; exonnum "6"; txlen "766";
3	ensembl	CDS	173819219	173819306	0	-	0	gene_id "ENSRNOG00000065546"; gene_version "2"; transcript_id "ENSRNOT00000112193"; transcript_version "2"; exon_number "2"; gene_name "Wfdc11"; gene_source "ensembl"; gene_biotype "protein_coding"; transcript_name "Wfdc11-201"; transcript_source "ensembl"; transcript_biotype "protein_coding"; protein_id "ENSRNOP00000079613"; protein_version "2"; tag "Ensembl_canonical";
3	ensembl	exon	173819219	173819357	0	-	.	gene_id "ENSRNOG00000065546"; gene_version "2"; transcript_id "ENSRNOT00000112193"; transcript_version "2"; exon_number "2"; gene_name "Wfdc11"; gene_source "ensembl"; gene_biotype "protein_coding"; transcript_name "Wfdc11-201"; transcript_source "ensembl"; transcript_biotype "protein_coding"; exon_id "ENSRNOE00000780526"; exon_version "1"; tag "Ensembl_canonical";
3	ENSEMBL114_rn	exon	173819219	173819357	2.38693627162718	-	.	gene_id "ENSRNOG00000065546"; transcript_id "ENSRNOG00000065546_tx_3"; exon_id "3_173819219_173819357_-"; exonnum "3"; txlen "682";
3	ENSEMBL114_rn	exon	173819219	173819357	1.67031042751993	-	.	gene_id "ENSRNOG00000065546"; transcript_id "ENSRNOG00000065546_tx_4"; exon_id "3_173819219_173819357_-"; exonnum "2"; txlen "597";
3	ENSEMBL114_rn	exon	173819219	173819357	0.8828394429306	-	.	gene_id "ENSRNOG00000065546"; transcript_id "ENSRNOG00000065546_tx_5"; exon_id "3_173819219_173819357_-"; exonnum "3"; txlen "640";
3	ENSEMBL114_rn	exon	173819219	173819357	0.719350657202711	-	.	gene_id "ENSRNOG00000065546"; transcript_id "ENSRNOG00000065546_tx_6"; exon_id "3_173819219_173819357_-"; exonnum "4"; txlen "681";
3	ENSEMBL114_rn	exon	173819219	173819357	0.613082946479584	-	.	gene_id "ENSRNOG00000065546"; transcript_id "ENSRNOG00000065546_tx_7"; exon_id "3_173819219_173819357_-"; exonnum "4"; txlen "725";
3	ENSEMBL114_rn	exon	173819219	173819357	0.613082946479584	-	.	gene_id "ENSRNOG00000065546"; transcript_id "ENSRNOG00000065546_tx_8"; exon_id "3_173819219_173819357_-"; exonnum "5"; txlen "766";
3	ensembl	start_codon	173819304	173819306	0	-	0	gene_id "ENSRNOG00000065546"; gene_version "2"; transcript_id "ENSRNOT00000112193"; transcript_version "2"; exon_number "2"; gene_name "Wfdc11"; gene_source "ensembl"; gene_biotype "protein_coding"; transcript_name "Wfdc11-201"; transcript_source "ensembl"; transcript_biotype "protein_coding"; tag "Ensembl_canonical";
3	ensembl	five_prime_utr	173819307	173819357	0	-	.	gene_id "ENSRNOG00000065546"; gene_version "2"; transcript_id "ENSRNOT00000112193"; transcript_version "2"; gene_name "Wfdc11"; gene_source "ensembl"; gene_biotype "protein_coding"; transcript_name "Wfdc11-201"; transcript_source "ensembl"; transcript_biotype "protein_coding"; tag "Ensembl_canonical";
3	sraer114_mid	exon	173819484	173819524	0.719350657202711	-	.	gene_id "ENSRNOG00000065546"; transcript_id "ENSRNOG00000065546_tx_6"; exon_id "3_173819484_173819524_-"; exonnum "3"; txlen "681";
3	sraer114_mid	exon	173819484	173819524	0.613082946479584	-	.	gene_id "ENSRNOG00000065546"; transcript_id "ENSRNOG00000065546_tx_8"; exon_id "3_173819484_173819524_-"; exonnum "4"; txlen "766";
3	sraer114_mid	exon	173820846	173820888	0.8828394429306	-	.	gene_id "ENSRNOG00000065546"; transcript_id "ENSRNOG00000065546_tx_5"; exon_id "3_173820846_173820888_-"; exonnum "2"; txlen "640";
3	sraer114_mid	exon	173820846	173820888	0.719350657202711	-	.	gene_id "ENSRNOG00000065546"; transcript_id "ENSRNOG00000065546_tx_6"; exon_id "3_173820846_173820888_-"; exonnum "2"; txlen "681";
3	sraer114_mid	exon	173820846	173820888	0.613082946479584	-	.	gene_id "ENSRNOG00000065546"; transcript_id "ENSRNOG00000065546_tx_7"; exon_id "3_173820846_173820888_-"; exonnum "3"; txlen "725";
3	sraer114_mid	exon	173820846	173820888	0.613082946479584	-	.	gene_id "ENSRNOG00000065546"; transcript_id "ENSRNOG00000065546_tx_8"; exon_id "3_173820846_173820888_-"; exonnum "3"; txlen "766";
3	sraer114_mid	exon	173823151	173823336	2.38693627162718	-	.	gene_id "ENSRNOG00000065546"; transcript_id "ENSRNOG00000065546_tx_3"; exon_id "3_173823151_173823336_-"; exonnum "2"; txlen "682";
3	sraer114_mid	exon	173823151	173823336	0.613082946479584	-	.	gene_id "ENSRNOG00000065546"; transcript_id "ENSRNOG00000065546_tx_7"; exon_id "3_173823151_173823336_-"; exonnum "2"; txlen "725";
3	sraer114_mid	exon	173823151	173823336	0.613082946479584	-	.	gene_id "ENSRNOG00000065546"; transcript_id "ENSRNOG00000065546_tx_8"; exon_id "3_173823151_173823336_-"; exonnum "2"; txlen "766";
3	ensembl	exon	173825689	173825765	0	-	.	gene_id "ENSRNOG00000065546"; gene_version "2"; transcript_id "ENSRNOT00000112193"; transcript_version "2"; exon_number "1"; gene_name "Wfdc11"; gene_source "ensembl"; gene_biotype "protein_coding"; transcript_name "Wfdc11-201"; transcript_source "ensembl"; transcript_biotype "protein_coding"; exon_id "ENSRNOE00000704766"; exon_version "1"; tag "Ensembl_canonical";
3	ensembl	five_prime_utr	173825689	173825765	0	-	.	gene_id "ENSRNOG00000065546"; gene_version "2"; transcript_id "ENSRNOT00000112193"; transcript_version "2"; gene_name "Wfdc11"; gene_source "ensembl"; gene_biotype "protein_coding"; transcript_name "Wfdc11-201"; transcript_source "ensembl"; transcript_biotype "protein_coding"; tag "Ensembl_canonical";
3	ENSEMBL114_rn	exon	173825689	173825765	2.38693627162718	-	.	gene_id "ENSRNOG00000065546"; transcript_id "ENSRNOG00000065546_tx_3"; exon_id "3_173825689_173825765_-"; exonnum "1"; txlen "682";
3	ENSEMBL114_rn	exon	173825689	173825765	0.613082946479584	-	.	gene_id "ENSRNOG00000065546"; transcript_id "ENSRNOG00000065546_tx_7"; exon_id "3_173825689_173825765_-"; exonnum "1"; txlen "725";
3	ENSEMBL114_rn	exon	173825689	173825765	0.613082946479584	-	.	gene_id "ENSRNOG00000065546"; transcript_id "ENSRNOG00000065546_tx_8"; exon_id "3_173825689_173825765_-"; exonnum "1"; txlen "766";
3	sraer114_ss	exon	173827898	173828075	1.67031042751993	-	.	gene_id "ENSRNOG00000065546"; transcript_id "ENSRNOG00000065546_tx_4"; exon_id "3_173827898_173828075_-"; exonnum "1"; txlen "597";
3	sraer114_ss	exon	173827898	173828075	0.8828394429306	-	.	gene_id "ENSRNOG00000065546"; transcript_id "ENSRNOG00000065546_tx_5"; exon_id "3_173827898_173828075_-"; exonnum "1"; txlen "640";
3	sraer114_ss	exon	173827898	173828075	0.719350657202711	-	.	gene_id "ENSRNOG00000065546"; transcript_id "ENSRNOG00000065546_tx_6"; exon_id "3_173827898_173828075_-"; exonnum "1"; txlen "681";
3	ensembl	exon	173830730	173831721	0	-	.	gene_id "ENSRNOG00000087845"; gene_version "1"; transcript_id "ENSRNOT00000147952"; transcript_version "1"; exon_number "2"; gene_source "ensembl"; gene_biotype "lncRNA"; transcript_source "ensembl"; transcript_biotype "lncRNA"; exon_id "ENSRNOE00000716683"; exon_version "1"; tag "Ensembl_canonical";
3	ensembl	gene	173830730	173834626	0	-	.	gene_id "ENSRNOG00000087845"; gene_version "1"; gene_source "ensembl"; gene_biotype "lncRNA";
3	ensembl	transcript	173830730	173834626	0	-	.	gene_id "ENSRNOG00000087845"; gene_version "1"; transcript_id "ENSRNOT00000147952"; transcript_version "1"; gene_source "ensembl"; gene_biotype "lncRNA"; transcript_source "ensembl"; transcript_biotype "lncRNA"; tag "Ensembl_canonical";
3	ensembl	exon	173832442	173834626	0	-	.	gene_id "ENSRNOG00000087845"; gene_version "1"; transcript_id "ENSRNOT00000147952"; transcript_version "1"; exon_number "1"; gene_source "ensembl"; gene_biotype "lncRNA"; transcript_source "ensembl"; transcript_biotype "lncRNA"; exon_id "ENSRNOE00000731656"; exon_version "1"; tag "Ensembl_canonical";
3	ensembl	exon	173841633	173842496	0	-	.	gene_id "ENSRNOG00000064296"; gene_version "2"; transcript_id "ENSRNOT00000110519"; transcript_version "2"; exon_number "3"; gene_source "ensembl"; gene_biotype "lncRNA"; transcript_source "ensembl"; transcript_biotype "lncRNA"; exon_id "ENSRNOE00000587038"; exon_version "2"; tag "Ensembl_canonical";
3	ENSEMBL114_rn	exon	173841633	173842496	0.0941589053225793	-	.	gene_id "ENSRNOG00000064296"; transcript_id "ENSRNOG00000064296_tx_4"; exon_id "3_173841633_173842496_-"; exonnum "3"; txlen "1272";
3	ensembl	gene	173841633	173845980	0	-	.	gene_id "ENSRNOG00000064296"; gene_version "2"; gene_source "ensembl"; gene_biotype "lncRNA";
3	ensembl	transcript	173841633	173845980	0	-	.	gene_id "ENSRNOG00000064296"; gene_version "2"; transcript_id "ENSRNOT00000110519"; transcript_version "2"; gene_source "ensembl"; gene_biotype "lncRNA"; transcript_source "ensembl"; transcript_biotype "lncRNA"; tag "Ensembl_canonical";
3	ensembl	exon	173842047	173842450	0	-	.	gene_id "ENSRNOG00000064296"; gene_version "2"; transcript_id "ENSRNOT00000162002"; transcript_version "1"; exon_number "2"; gene_source "ensembl"; gene_biotype "lncRNA"; transcript_source "ensembl"; transcript_biotype "lncRNA"; exon_id "ENSRNOE00000802553"; exon_version "1";
3	ensembl	transcript	173842047	173845980	0	-	.	gene_id "ENSRNOG00000064296"; gene_version "2"; transcript_id "ENSRNOT00000162002"; transcript_version "1"; gene_source "ensembl"; gene_biotype "lncRNA"; transcript_source "ensembl"; transcript_biotype "lncRNA";
3	ensembl	exon	173842719	173842933	0	-	.	gene_id "ENSRNOG00000064296"; gene_version "2"; transcript_id "ENSRNOT00000110519"; transcript_version "2"; exon_number "2"; gene_source "ensembl"; gene_biotype "lncRNA"; transcript_source "ensembl"; transcript_biotype "lncRNA"; exon_id "ENSRNOE00000636250"; exon_version "1"; tag "Ensembl_canonical";
3	ENSEMBL114_rn	exon	173842719	173842933	0.0941589053225793	-	.	gene_id "ENSRNOG00000064296"; transcript_id "ENSRNOG00000064296_tx_4"; exon_id "3_173842719_173842933_-"; exonnum "2"; txlen "1272";
3	sraer114_ss	exon	173843464	173843656	0.0941589053225793	-	.	gene_id "ENSRNOG00000064296"; transcript_id "ENSRNOG00000064296_tx_4"; exon_id "3_173843464_173843656_-"; exonnum "1"; txlen "1272";
3	ensembl	exon	173843783	173844232	0	-	.	gene_id "ENSRNOG00000064296"; gene_version "2"; transcript_id "ENSRNOT00000124586"; transcript_version "1"; exon_number "2"; gene_source "ensembl"; gene_biotype "lncRNA"; transcript_source "ensembl"; transcript_biotype "lncRNA"; exon_id "ENSRNOE00000687627"; exon_version "1";
3	ensembl	transcript	173843783	173845980	0	-	.	gene_id "ENSRNOG00000064296"; gene_version "2"; transcript_id "ENSRNOT00000124586"; transcript_version "1"; gene_source "ensembl"; gene_biotype "lncRNA"; transcript_source "ensembl"; transcript_biotype "lncRNA";
3	ensembl	exon	173843882	173844232	0	-	.	gene_id "ENSRNOG00000064296"; gene_version "2"; transcript_id "ENSRNOT00000127592"; transcript_version "1"; exon_number "3"; gene_source "ensembl"; gene_biotype "lncRNA"; transcript_source "ensembl"; transcript_biotype "lncRNA"; exon_id "ENSRNOE00000711730"; exon_version "1";
3	ensembl	transcript	173843882	173845977	0	-	.	gene_id "ENSRNOG00000064296"; gene_version "2"; transcript_id "ENSRNOT00000127592"; transcript_version "1"; gene_source "ensembl"; gene_biotype "lncRNA"; transcript_source "ensembl"; transcript_biotype "lncRNA";
3	ensembl	exon	173844571	173844672	0	-	.	gene_id "ENSRNOG00000064296"; gene_version "2"; transcript_id "ENSRNOT00000127592"; transcript_version "1"; exon_number "2"; gene_source "ensembl"; gene_biotype "lncRNA"; transcript_source "ensembl"; transcript_biotype "lncRNA"; exon_id "ENSRNOE00000695233"; exon_version "1";
3	ensembl	exon	173845781	173845977	0	-	.	gene_id "ENSRNOG00000064296"; gene_version "2"; transcript_id "ENSRNOT00000127592"; transcript_version "1"; exon_number "1"; gene_source "ensembl"; gene_biotype "lncRNA"; transcript_source "ensembl"; transcript_biotype "lncRNA"; exon_id "ENSRNOE00000782290"; exon_version "1";
3	ensembl	exon	173845781	173845980	0	-	.	gene_id "ENSRNOG00000064296"; gene_version "2"; transcript_id "ENSRNOT00000110519"; transcript_version "2"; exon_number "1"; gene_source "ensembl"; gene_biotype "lncRNA"; transcript_source "ensembl"; transcript_biotype "lncRNA"; exon_id "ENSRNOE00000815564"; exon_version "1"; tag "Ensembl_canonical";
3	ensembl	exon	173845781	173845980	0	-	.	gene_id "ENSRNOG00000064296"; gene_version "2"; transcript_id "ENSRNOT00000162002"; transcript_version "1"; exon_number "1"; gene_source "ensembl"; gene_biotype "lncRNA"; transcript_source "ensembl"; transcript_biotype "lncRNA"; exon_id "ENSRNOE00000815564"; exon_version "1";
3	ensembl	exon	173845781	173845980	0	-	.	gene_id "ENSRNOG00000064296"; gene_version "2"; transcript_id "ENSRNOT00000124586"; transcript_version "1"; exon_number "1"; gene_source "ensembl"; gene_biotype "lncRNA"; transcript_source "ensembl"; transcript_biotype "lncRNA"; exon_id "ENSRNOE00000815564"; exon_version "1";
3	sraer114_es	exon	173846861	173847159	1.17821396124042	-	.	gene_id "sraer114_gene_45416"; transcript_id "sraer114_gene_45416_tx_1"; exon_id "3_173846861_173847159_-"; exonnum "3"; txlen "745";
3	sraer114_es	exon	173846861	173847159	0.548778913915357	-	.	gene_id "sraer114_gene_45416"; transcript_id "sraer114_gene_45416_tx_2"; exon_id "3_173846861_173847159_-"; exonnum "2"; txlen "532";
3	sraer114_mid	exon	173852261	173852473	1.17821396124042	-	.	gene_id "sraer114_gene_45416"; transcript_id "sraer114_gene_45416_tx_1"; exon_id "3_173852261_173852473_-"; exonnum "2"; txlen "745";
3	sraer114_es	exon	173852575	173853311	0.396321530120566	-	.	gene_id "sraer114_gene_45416"; transcript_id "sraer114_gene_45416_tx_3"; exon_id "3_173852575_173853311_-"; exonnum "2"; txlen "802";
3	sraer114_es	exon	173852575	173853311	0.0317057224096453	-	.	gene_id "sraer114_gene_45416"; transcript_id "sraer114_gene_45416_tx_4"; exon_id "3_173852575_173853311_-"; exonnum "3"; txlen "955";
3	sraer114_ss	exon	173852576	173852808	1.17821396124042	-	.	gene_id "sraer114_gene_45416"; transcript_id "sraer114_gene_45416_tx_1"; exon_id "3_173852576_173852808_-"; exonnum "1"; txlen "745";
3	sraer114_ss	exon	173852576	173852808	0.548778913915357	-	.	gene_id "sraer114_gene_45416"; transcript_id "sraer114_gene_45416_tx_2"; exon_id "3_173852576_173852808_-"; exonnum "1"; txlen "532";
3	sraer114_ss	exon	173854671	173854735	0.396321530120566	-	.	gene_id "sraer114_gene_45416"; transcript_id "sraer114_gene_45416_tx_3"; exon_id "3_173854671_173854735_-"; exonnum "1"; txlen "802";
3	sraer114_mid	exon	173859350	173859462	0.0317057224096453	-	.	gene_id "sraer114_gene_45416"; transcript_id "sraer114_gene_45416_tx_4"; exon_id "3_173859350_173859462_-"; exonnum "2"; txlen "955";
3	sraer114_ss	exon	173874459	173874563	0.0317057224096453	-	.	gene_id "sraer114_gene_45416"; transcript_id "sraer114_gene_45416_tx_4"; exon_id "3_173874459_173874563_-"; exonnum "1"; txlen "955";
3	ensembl	three_prime_utr	173884206	173884501	0	-	.	gene_id "ENSRNOG00000042162"; gene_version "4"; transcript_id "ENSRNOT00000065751"; transcript_version "4"; gene_name "Wfdc3"; gene_source "ensembl"; gene_biotype "protein_coding"; transcript_name "Wfdc3-201"; transcript_source "ensembl"; transcript_biotype "protein_coding"; tag "Ensembl_canonical";
3	ensembl	exon	173884206	173884518	0	-	.	gene_id "ENSRNOG00000042162"; gene_version "4"; transcript_id "ENSRNOT00000065751"; transcript_version "4"; exon_number "4"; gene_name "Wfdc3"; gene_source "ensembl"; gene_biotype "protein_coding"; transcript_name "Wfdc3-201"; transcript_source "ensembl"; transcript_biotype "protein_coding"; exon_id "ENSRNOE00000433887"; exon_version "3"; tag "Ensembl_canonical";
3	ENSEMBL114_rn	exon	173884206	173884518	18.651315923875	-	.	gene_id "ENSRNOG00000042162"; transcript_id "ENSRNOG00000042162_tx_1"; exon_id "3_173884206_173884518_-"; exonnum "4"; txlen "763";
3	ENSEMBL114_rn	exon	173884206	173884518	2.72268956288869	-	.	gene_id "ENSRNOG00000042162"; transcript_id "ENSRNOG00000042162_tx_2"; exon_id "3_173884206_173884518_-"; exonnum "4"; txlen "731";
3	ENSEMBL114_rn	exon	173884206	173884518	1.24807025455857	-	.	gene_id "ENSRNOG00000042162"; transcript_id "ENSRNOG00000042162_tx_3"; exon_id "3_173884206_173884518_-"; exonnum "4"; txlen "761";
3	ENSEMBL114_rn	exon	173884206	173884518	0.40291812104144	-	.	gene_id "ENSRNOG00000042162"; transcript_id "ENSRNOG00000042162_tx_4"; exon_id "3_173884206_173884518_-"; exonnum "4"; txlen "1065";
3	ENSEMBL114_rn	exon	173884206	173884518	0.351709893683454	-	.	gene_id "ENSRNOG00000042162"; transcript_id "ENSRNOG00000042162_tx_5"; exon_id "3_173884206_173884518_-"; exonnum "5"; txlen "818";
3	ENSEMBL114_rn	exon	173884206	173884518	0.115658228237527	-	.	gene_id "ENSRNOG00000042162"; transcript_id "ENSRNOG00000042162_tx_6"; exon_id "3_173884206_173884518_-"; exonnum "5"; txlen "1152";
3	ensembl	gene	173884206	173898294	0	-	.	gene_id "ENSRNOG00000042162"; gene_version "4"; gene_name "Wfdc3"; gene_source "ensembl"; gene_biotype "protein_coding";
3	ensembl	transcript	173884206	173898294	0	-	.	gene_id "ENSRNOG00000042162"; gene_version "4"; transcript_id "ENSRNOT00000065751"; transcript_version "4"; gene_name "Wfdc3"; gene_source "ensembl"; gene_biotype "protein_coding"; transcript_name "Wfdc3-201"; transcript_source "ensembl"; transcript_biotype "protein_coding"; tag "Ensembl_canonical";
3	ensembl	stop_codon	173884502	173884504	0	-	0	gene_id "ENSRNOG00000042162"; gene_version "4"; transcript_id "ENSRNOT00000065751"; transcript_version "4"; exon_number "4"; gene_name "Wfdc3"; gene_source "ensembl"; gene_biotype "protein_coding"; transcript_name "Wfdc3-201"; transcript_source "ensembl"; transcript_biotype "protein_coding"; tag "Ensembl_canonical";
3	ensembl	CDS	173884505	173884518	0	-	2	gene_id "ENSRNOG00000042162"; gene_version "4"; transcript_id "ENSRNOT00000065751"; transcript_version "4"; exon_number "4"; gene_name "Wfdc3"; gene_source "ensembl"; gene_biotype "protein_coding"; transcript_name "Wfdc3-201"; transcript_source "ensembl"; transcript_biotype "protein_coding"; protein_id "ENSRNOP00000061678"; protein_version "1"; tag "Ensembl_canonical";
3	ensembl	exon	173885238	173885423	0	-	.	gene_id "ENSRNOG00000042162"; gene_version "4"; transcript_id "ENSRNOT00000065751"; transcript_version "4"; exon_number "3"; gene_name "Wfdc3"; gene_source "ensembl"; gene_biotype "protein_coding"; transcript_name "Wfdc3-201"; transcript_source "ensembl"; transcript_biotype "protein_coding"; exon_id "ENSRNOE00000455302"; exon_version "1"; tag "Ensembl_canonical";
3	ensembl	CDS	173885238	173885423	0	-	2	gene_id "ENSRNOG00000042162"; gene_version "4"; transcript_id "ENSRNOT00000065751"; transcript_version "4"; exon_number "3"; gene_name "Wfdc3"; gene_source "ensembl"; gene_biotype "protein_coding"; transcript_name "Wfdc3-201"; transcript_source "ensembl"; transcript_biotype "protein_coding"; protein_id "ENSRNOP00000061678"; protein_version "1"; tag "Ensembl_canonical";
3	ENSEMBL114_rn	exon	173885238	173885423	18.651315923875	-	.	gene_id "ENSRNOG00000042162"; transcript_id "ENSRNOG00000042162_tx_1"; exon_id "3_173885238_173885423_-"; exonnum "3"; txlen "763";
3	ENSEMBL114_rn	exon	173885238	173885423	2.72268956288869	-	.	gene_id "ENSRNOG00000042162"; transcript_id "ENSRNOG00000042162_tx_2"; exon_id "3_173885238_173885423_-"; exonnum "3"; txlen "731";
3	ENSEMBL114_rn	exon	173885238	173885423	1.24807025455857	-	.	gene_id "ENSRNOG00000042162"; transcript_id "ENSRNOG00000042162_tx_3"; exon_id "3_173885238_173885423_-"; exonnum "3"; txlen "761";
3	ENSEMBL114_rn	exon	173885238	173885423	0.40291812104144	-	.	gene_id "ENSRNOG00000042162"; transcript_id "ENSRNOG00000042162_tx_4"; exon_id "3_173885238_173885423_-"; exonnum "3"; txlen "1065";
3	ENSEMBL114_rn	exon	173885238	173885423	0.351709893683454	-	.	gene_id "ENSRNOG00000042162"; transcript_id "ENSRNOG00000042162_tx_5"; exon_id "3_173885238_173885423_-"; exonnum "4"; txlen "818";
3	ENSEMBL114_rn	exon	173885238	173885423	0.115658228237527	-	.	gene_id "ENSRNOG00000042162"; transcript_id "ENSRNOG00000042162_tx_6"; exon_id "3_173885238_173885423_-"; exonnum "4"; txlen "1152";
3	ensembl	exon	173887656	173887787	0	-	.	gene_id "ENSRNOG00000042162"; gene_version "4"; transcript_id "ENSRNOT00000065751"; transcript_version "4"; exon_number "2"; gene_name "Wfdc3"; gene_source "ensembl"; gene_biotype "protein_coding"; transcript_name "Wfdc3-201"; transcript_source "ensembl"; transcript_biotype "protein_coding"; exon_id "ENSRNOE00000435355"; exon_version "1"; tag "Ensembl_canonical";
3	ensembl	CDS	173887656	173887787	0	-	2	gene_id "ENSRNOG00000042162"; gene_version "4"; transcript_id "ENSRNOT00000065751"; transcript_version "4"; exon_number "2"; gene_name "Wfdc3"; gene_source "ensembl"; gene_biotype "protein_coding"; transcript_name "Wfdc3-201"; transcript_source "ensembl"; transcript_biotype "protein_coding"; protein_id "ENSRNOP00000061678"; protein_version "1"; tag "Ensembl_canonical";
3	ENSEMBL114_rn	exon	173887656	173887787	18.651315923875	-	.	gene_id "ENSRNOG00000042162"; transcript_id "ENSRNOG00000042162_tx_1"; exon_id "3_173887656_173887787_-"; exonnum "2"; txlen "763";
3	ENSEMBL114_rn	exon	173887656	173887787	2.72268956288869	-	.	gene_id "ENSRNOG00000042162"; transcript_id "ENSRNOG00000042162_tx_2"; exon_id "3_173887656_173887787_-"; exonnum "2"; txlen "731";
3	ENSEMBL114_rn	exon	173887656	173887787	1.24807025455857	-	.	gene_id "ENSRNOG00000042162"; transcript_id "ENSRNOG00000042162_tx_3"; exon_id "3_173887656_173887787_-"; exonnum "2"; txlen "761";
3	ENSEMBL114_rn	exon	173887656	173887787	0.40291812104144	-	.	gene_id "ENSRNOG00000042162"; transcript_id "ENSRNOG00000042162_tx_4"; exon_id "3_173887656_173887787_-"; exonnum "2"; txlen "1065";
3	ENSEMBL114_rn	exon	173887656	173887787	0.351709893683454	-	.	gene_id "ENSRNOG00000042162"; transcript_id "ENSRNOG00000042162_tx_5"; exon_id "3_173887656_173887787_-"; exonnum "3"; txlen "818";
3	ENSEMBL114_rn	exon	173887656	173887787	0.115658228237527	-	.	gene_id "ENSRNOG00000042162"; transcript_id "ENSRNOG00000042162_tx_6"; exon_id "3_173887656_173887787_-"; exonnum "3"; txlen "1152";
3	sraer114_ss	exon	173890794	173890923	1.24807025455857	-	.	gene_id "ENSRNOG00000042162"; transcript_id "ENSRNOG00000042162_tx_3"; exon_id "3_173890794_173890923_-"; exonnum "1"; txlen "761";
3	sraer114_ss	exon	173890930	173891061	18.651315923875	-	.	gene_id "ENSRNOG00000042162"; transcript_id "ENSRNOG00000042162_tx_1"; exon_id "3_173890930_173891061_-"; exonnum "1"; txlen "763";
3	ensembl	CDS	173898011	173898089	0	-	0	gene_id "ENSRNOG00000042162"; gene_version "4"; transcript_id "ENSRNOT00000065751"; transcript_version "4"; exon_number "1"; gene_name "Wfdc3"; gene_source "ensembl"; gene_biotype "protein_coding"; transcript_name "Wfdc3-201"; transcript_source "ensembl"; transcript_biotype "protein_coding"; protein_id "ENSRNOP00000061678"; protein_version "1"; tag "Ensembl_canonical";
3	sraer114_mid	exon	173898011	173898097	0.351709893683454	-	.	gene_id "ENSRNOG00000042162"; transcript_id "ENSRNOG00000042162_tx_5"; exon_id "3_173898011_173898097_-"; exonnum "2"; txlen "818";
3	sraer114_mid	exon	173898011	173898097	0.115658228237527	-	.	gene_id "ENSRNOG00000042162"; transcript_id "ENSRNOG00000042162_tx_6"; exon_id "3_173898011_173898097_-"; exonnum "2"; txlen "1152";
3	ensembl	exon	173898011	173898294	0	-	.	gene_id "ENSRNOG00000042162"; gene_version "4"; transcript_id "ENSRNOT00000065751"; transcript_version "4"; exon_number "1"; gene_name "Wfdc3"; gene_source "ensembl"; gene_biotype "protein_coding"; transcript_name "Wfdc3-201"; transcript_source "ensembl"; transcript_biotype "protein_coding"; exon_id "ENSRNOE00000632597"; exon_version "1"; tag "Ensembl_canonical";
3	ensembl	start_codon	173898087	173898089	0	-	0	gene_id "ENSRNOG00000042162"; gene_version "4"; transcript_id "ENSRNOT00000065751"; transcript_version "4"; exon_number "1"; gene_name "Wfdc3"; gene_source "ensembl"; gene_biotype "protein_coding"; transcript_name "Wfdc3-201"; transcript_source "ensembl"; transcript_biotype "protein_coding"; tag "Ensembl_canonical";
3	ensembl	five_prime_utr	173898090	173898294	0	-	.	gene_id "ENSRNOG00000042162"; gene_version "4"; transcript_id "ENSRNOT00000065751"; transcript_version "4"; gene_name "Wfdc3"; gene_source "ensembl"; gene_biotype "protein_coding"; transcript_name "Wfdc3-201"; transcript_source "ensembl"; transcript_biotype "protein_coding"; tag "Ensembl_canonical";
3	sraer114_ss	exon	173900469	173900902	0.40291812104144	-	.	gene_id "ENSRNOG00000042162"; transcript_id "ENSRNOG00000042162_tx_4"; exon_id "3_173900469_173900902_-"; exonnum "1"; txlen "1065";
3	sraer114_ss	exon	173900469	173900902	0.115658228237527	-	.	gene_id "ENSRNOG00000042162"; transcript_id "ENSRNOG00000042162_tx_6"; exon_id "3_173900469_173900902_-"; exonnum "1"; txlen "1152";
3	sraer114_ss	exon	173900909	173901008	2.72268956288869	-	.	gene_id "ENSRNOG00000042162"; transcript_id "ENSRNOG00000042162_tx_2"; exon_id "3_173900909_173901008_-"; exonnum "1"; txlen "731";
3	sraer114_ss	exon	173900909	173901008	0.351709893683454	-	.	gene_id "ENSRNOG00000042162"; transcript_id "ENSRNOG00000042162_tx_5"; exon_id "3_173900909_173901008_-"; exonnum "1"; txlen "818";
3	ensembl	three_prime_utr	173932611	173932750	0	-	.	gene_id "ENSRNOG00000015155"; gene_version "8"; transcript_id "ENSRNOT00000020348"; transcript_version "8"; gene_name "Tnnc2"; gene_source "ensembl"; gene_biotype "protein_coding"; transcript_name "Tnnc2-201"; transcript_source "ensembl"; transcript_biotype "protein_coding"; tag "Ensembl_canonical";
3	ensembl	exon	173932611	173932782	0	-	.	gene_id "ENSRNOG00000015155"; gene_version "8"; transcript_id "ENSRNOT00000020348"; transcript_version "8"; exon_number "6"; gene_name "Tnnc2"; gene_source "ensembl"; gene_biotype "protein_coding"; transcript_name "Tnnc2-201"; transcript_source "ensembl"; transcript_biotype "protein_coding"; exon_id "ENSRNOE00000622182"; exon_version "2"; tag "Ensembl_canonical";
3	ENSEMBL114_rn	exon	173932611	173932782	26.5490083917519	-	.	gene_id "ENSRNOG00000015155"; transcript_id "ENSRNOG00000015155_tx_2"; exon_id "3_173932611_173932782_-"; exonnum "6"; txlen "725";
3	ensembl	gene	173932611	173935339	0	-	.	gene_id "ENSRNOG00000015155"; gene_version "8"; gene_name "Tnnc2"; gene_source "ensembl"; gene_biotype "protein_coding";
3	ensembl	transcript	173932611	173935339	0	-	.	gene_id "ENSRNOG00000015155"; gene_version "8"; transcript_id "ENSRNOT00000020348"; transcript_version "8"; gene_name "Tnnc2"; gene_source "ensembl"; gene_biotype "protein_coding"; transcript_name "Tnnc2-201"; transcript_source "ensembl"; transcript_biotype "protein_coding"; tag "Ensembl_canonical";
3	ensembl	stop_codon	173932751	173932753	0	-	0	gene_id "ENSRNOG00000015155"; gene_version "8"; transcript_id "ENSRNOT00000020348"; transcript_version "8"; exon_number "6"; gene_name "Tnnc2"; gene_source "ensembl"; gene_biotype "protein_coding"; transcript_name "Tnnc2-201"; transcript_source "ensembl"; transcript_biotype "protein_coding"; tag "Ensembl_canonical";
3	ensembl	CDS	173932754	173932782	0	-	2	gene_id "ENSRNOG00000015155"; gene_version "8"; transcript_id "ENSRNOT00000020348"; transcript_version "8"; exon_number "6"; gene_name "Tnnc2"; gene_source "ensembl"; gene_biotype "protein_coding"; transcript_name "Tnnc2-201"; transcript_source "ensembl"; transcript_biotype "protein_coding"; protein_id "ENSRNOP00000020348"; protein_version "5"; tag "Ensembl_canonical";
3	ensembl	exon	173933078	173933214	0	-	.	gene_id "ENSRNOG00000015155"; gene_version "8"; transcript_id "ENSRNOT00000020348"; transcript_version "8"; exon_number "5"; gene_name "Tnnc2"; gene_source "ensembl"; gene_biotype "protein_coding"; transcript_name "Tnnc2-201"; transcript_source "ensembl"; transcript_biotype "protein_coding"; exon_id "ENSRNOE00000145314"; exon_version "2"; tag "Ensembl_canonical";
3	ensembl	CDS	173933078	173933214	0	-	1	gene_id "ENSRNOG00000015155"; gene_version "8"; transcript_id "ENSRNOT00000020348"; transcript_version "8"; exon_number "5"; gene_name "Tnnc2"; gene_source "ensembl"; gene_biotype "protein_coding"; transcript_name "Tnnc2-201"; transcript_source "ensembl"; transcript_biotype "protein_coding"; protein_id "ENSRNOP00000020348"; protein_version "5"; tag "Ensembl_canonical";
3	ENSEMBL114_rn	exon	173933078	173933214	26.5490083917519	-	.	gene_id "ENSRNOG00000015155"; transcript_id "ENSRNOG00000015155_tx_2"; exon_id "3_173933078_173933214_-"; exonnum "5"; txlen "725";
3	ensembl	exon	173933337	173933451	0	-	.	gene_id "ENSRNOG00000015155"; gene_version "8"; transcript_id "ENSRNOT00000020348"; transcript_version "8"; exon_number "4"; gene_name "Tnnc2"; gene_source "ensembl"; gene_biotype "protein_coding"; transcript_name "Tnnc2-201"; transcript_source "ensembl"; transcript_biotype "protein_coding"; exon_id "ENSRNOE00000145266"; exon_version "1"; tag "Ensembl_canonical";
3	ensembl	CDS	173933337	173933451	0	-	2	gene_id "ENSRNOG00000015155"; gene_version "8"; transcript_id "ENSRNOT00000020348"; transcript_version "8"; exon_number "4"; gene_name "Tnnc2"; gene_source "ensembl"; gene_biotype "protein_coding"; transcript_name "Tnnc2-201"; transcript_source "ensembl"; transcript_biotype "protein_coding"; protein_id "ENSRNOP00000020348"; protein_version "5"; tag "Ensembl_canonical";
3	ENSEMBL114_rn	exon	173933337	173933451	26.5490083917519	-	.	gene_id "ENSRNOG00000015155"; transcript_id "ENSRNOG00000015155_tx_2"; exon_id "3_173933337_173933451_-"; exonnum "4"; txlen "725";
3	ensembl	exon	173933547	173933690	0	-	.	gene_id "ENSRNOG00000015155"; gene_version "8"; transcript_id "ENSRNOT00000020348"; transcript_version "8"; exon_number "3"; gene_name "Tnnc2"; gene_source "ensembl"; gene_biotype "protein_coding"; transcript_name "Tnnc2-201"; transcript_source "ensembl"; transcript_biotype "protein_coding"; exon_id "ENSRNOE00000145216"; exon_version "1"; tag "Ensembl_canonical";
3	ensembl	CDS	173933547	173933690	0	-	2	gene_id "ENSRNOG00000015155"; gene_version "8"; transcript_id "ENSRNOT00000020348"; transcript_version "8"; exon_number "3"; gene_name "Tnnc2"; gene_source "ensembl"; gene_biotype "protein_coding"; transcript_name "Tnnc2-201"; transcript_source "ensembl"; transcript_biotype "protein_coding"; protein_id "ENSRNOP00000020348"; protein_version "5"; tag "Ensembl_canonical";
3	ENSEMBL114_rn	exon	173933547	173933690	26.5490083917519	-	.	gene_id "ENSRNOG00000015155"; transcript_id "ENSRNOG00000015155_tx_2"; exon_id "3_173933547_173933690_-"; exonnum "3"; txlen "725";
3	ensembl	exon	173933783	173933834	0	-	.	gene_id "ENSRNOG00000015155"; gene_version "8"; transcript_id "ENSRNOT00000020348"; transcript_version "8"; exon_number "2"; gene_name "Tnnc2"; gene_source "ensembl"; gene_biotype "protein_coding"; transcript_name "Tnnc2-201"; transcript_source "ensembl"; transcript_biotype "protein_coding"; exon_id "ENSRNOE00000145163"; exon_version "3"; tag "Ensembl_canonical";
3	ensembl	CDS	173933783	173933834	0	-	0	gene_id "ENSRNOG00000015155"; gene_version "8"; transcript_id "ENSRNOT00000020348"; transcript_version "8"; exon_number "2"; gene_name "Tnnc2"; gene_source "ensembl"; gene_biotype "protein_coding"; transcript_name "Tnnc2-201"; transcript_source "ensembl"; transcript_biotype "protein_coding"; protein_id "ENSRNOP00000020348"; protein_version "5"; tag "Ensembl_canonical";
3	ENSEMBL114_rn	exon	173933783	173933834	26.5490083917519	-	.	gene_id "ENSRNOG00000015155"; transcript_id "ENSRNOG00000015155_tx_2"; exon_id "3_173933783_173933834_-"; exonnum "2"; txlen "725";
3	ensembl	CDS	173935244	173935246	0	-	0	gene_id "ENSRNOG00000015155"; gene_version "8"; transcript_id "ENSRNOT00000020348"; transcript_version "8"; exon_number "1"; gene_name "Tnnc2"; gene_source "ensembl"; gene_biotype "protein_coding"; transcript_name "Tnnc2-201"; transcript_source "ensembl"; transcript_biotype "protein_coding"; protein_id "ENSRNOP00000020348"; protein_version "5"; tag "Ensembl_canonical";
3	ensembl	start_codon	173935244	173935246	0	-	0	gene_id "ENSRNOG00000015155"; gene_version "8"; transcript_id "ENSRNOT00000020348"; transcript_version "8"; exon_number "1"; gene_name "Tnnc2"; gene_source "ensembl"; gene_biotype "protein_coding"; transcript_name "Tnnc2-201"; transcript_source "ensembl"; transcript_biotype "protein_coding"; tag "Ensembl_canonical";
3	ensembl	exon	173935244	173935339	0	-	.	gene_id "ENSRNOG00000015155"; gene_version "8"; transcript_id "ENSRNOT00000020348"; transcript_version "8"; exon_number "1"; gene_name "Tnnc2"; gene_source "ensembl"; gene_biotype "protein_coding"; transcript_name "Tnnc2-201"; transcript_source "ensembl"; transcript_biotype "protein_coding"; exon_id "ENSRNOE00000497066"; exon_version "4"; tag "Ensembl_canonical";
3	ensembl	five_prime_utr	173935247	173935339	0	-	.	gene_id "ENSRNOG00000015155"; gene_version "8"; transcript_id "ENSRNOT00000020348"; transcript_version "8"; gene_name "Tnnc2"; gene_source "ensembl"; gene_biotype "protein_coding"; transcript_name "Tnnc2-201"; transcript_source "ensembl"; transcript_biotype "protein_coding"; tag "Ensembl_canonical";
3	sraer114_ss	exon	173935449	173935553	26.5490083917519	-	.	gene_id "ENSRNOG00000015155"; transcript_id "ENSRNOG00000015155_tx_2"; exon_id "3_173935449_173935553_-"; exonnum "1"; txlen "725";
3	ensembl	three_prime_utr	173950531	173950653	0	-	.	gene_id "ENSRNOG00000015187"; gene_version "8"; transcript_id "ENSRNOT00000020740"; transcript_version "8"; gene_name "Acot8"; gene_source "ensembl"; gene_biotype "protein_coding"; transcript_name "Acot8-201"; transcript_source "ensembl"; transcript_biotype "protein_coding"; tag "Ensembl_canonical";
3	ensembl	three_prime_utr	173950531	173950653	0	-	.	gene_id "ENSRNOG00000015187"; gene_version "8"; transcript_id "ENSRNOT00000100736"; transcript_version "2"; gene_name "Acot8"; gene_source "ensembl"; gene_biotype "protein_coding"; transcript_name "Acot8-202"; transcript_source "ensembl"; transcript_biotype "protein_coding";
3	ensembl	exon	173950531	173950772	0	-	.	gene_id "ENSRNOG00000015187"; gene_version "8"; transcript_id "ENSRNOT00000020740"; transcript_version "8"; exon_number "6"; gene_name "Acot8"; gene_source "ensembl"; gene_biotype "protein_coding"; transcript_name "Acot8-201"; transcript_source "ensembl"; transcript_biotype "protein_coding"; exon_id "ENSRNOE00000582781"; exon_version "1"; tag "Ensembl_canonical";
3	ensembl	exon	173950531	173950772	0	-	.	gene_id "ENSRNOG00000015187"; gene_version "8"; transcript_id "ENSRNOT00000100736"; transcript_version "2"; exon_number "7"; gene_name "Acot8"; gene_source "ensembl"; gene_biotype "protein_coding"; transcript_name "Acot8-202"; transcript_source "ensembl"; transcript_biotype "protein_coding"; exon_id "ENSRNOE00000582781"; exon_version "1";
3	ENSEMBL114_rn	exon	173950531	173950772	2.95024723906326	-	.	gene_id "ENSRNOG00000015187"; transcript_id "ENSRNOG00000015187_tx_2"; exon_id "3_173950531_173950772_-"; exonnum "7"; txlen "1450";
3	ENSEMBL114_rn	exon	173950531	173950772	0.480488273033159	-	.	gene_id "ENSRNOG00000015187"; transcript_id "ENSRNOG00000015187_tx_3"; exon_id "3_173950531_173950772_-"; exonnum "7"; txlen "1150";
3	ensembl	transcript	173950531	173962188	0	-	.	gene_id "ENSRNOG00000015187"; gene_version "8"; transcript_id "ENSRNOT00000020740"; transcript_version "8"; gene_name "Acot8"; gene_source "ensembl"; gene_biotype "protein_coding"; transcript_name "Acot8-201"; transcript_source "ensembl"; transcript_biotype "protein_coding"; tag "Ensembl_canonical";
3	ensembl	gene	173950531	173962570	0	-	.	gene_id "ENSRNOG00000015187"; gene_version "8"; gene_name "Acot8"; gene_source "ensembl"; gene_biotype "protein_coding";
3	ensembl	transcript	173950531	173962570	0	-	.	gene_id "ENSRNOG00000015187"; gene_version "8"; transcript_id "ENSRNOT00000100736"; transcript_version "2"; gene_name "Acot8"; gene_source "ensembl"; gene_biotype "protein_coding"; transcript_name "Acot8-202"; transcript_source "ensembl"; transcript_biotype "protein_coding";
3	ensembl	stop_codon	173950654	173950656	0	-	0	gene_id "ENSRNOG00000015187"; gene_version "8"; transcript_id "ENSRNOT00000020740"; transcript_version "8"; exon_number "6"; gene_name "Acot8"; gene_source "ensembl"; gene_biotype "protein_coding"; transcript_name "Acot8-201"; transcript_source "ensembl"; transcript_biotype "protein_coding"; tag "Ensembl_canonical";
3	ensembl	stop_codon	173950654	173950656	0	-	0	gene_id "ENSRNOG00000015187"; gene_version "8"; transcript_id "ENSRNOT00000100736"; transcript_version "2"; exon_number "7"; gene_name "Acot8"; gene_source "ensembl"; gene_biotype "protein_coding"; transcript_name "Acot8-202"; transcript_source "ensembl"; transcript_biotype "protein_coding";
3	ensembl	CDS	173950657	173950772	0	-	2	gene_id "ENSRNOG00000015187"; gene_version "8"; transcript_id "ENSRNOT00000020740"; transcript_version "8"; exon_number "6"; gene_name "Acot8"; gene_source "ensembl"; gene_biotype "protein_coding"; transcript_name "Acot8-201"; transcript_source "ensembl"; transcript_biotype "protein_coding"; protein_id "ENSRNOP00000020740"; protein_version "4"; tag "Ensembl_canonical";
3	ensembl	CDS	173950657	173950772	0	-	2	gene_id "ENSRNOG00000015187"; gene_version "8"; transcript_id "ENSRNOT00000100736"; transcript_version "2"; exon_number "7"; gene_name "Acot8"; gene_source "ensembl"; gene_biotype "protein_coding"; transcript_name "Acot8-202"; transcript_source "ensembl"; transcript_biotype "protein_coding"; protein_id "ENSRNOP00000076843"; protein_version "2";
3	ensembl	exon	173952527	173952721	0	-	.	gene_id "ENSRNOG00000015187"; gene_version "8"; transcript_id "ENSRNOT00000020740"; transcript_version "8"; exon_number "5"; gene_name "Acot8"; gene_source "ensembl"; gene_biotype "protein_coding"; transcript_name "Acot8-201"; transcript_source "ensembl"; transcript_biotype "protein_coding"; exon_id "ENSRNOE00000702891"; exon_version "1"; tag "Ensembl_canonical";
3	ensembl	CDS	173952527	173952721	0	-	2	gene_id "ENSRNOG00000015187"; gene_version "8"; transcript_id "ENSRNOT00000020740"; transcript_version "8"; exon_number "5"; gene_name "Acot8"; gene_source "ensembl"; gene_biotype "protein_coding"; transcript_name "Acot8-201"; transcript_source "ensembl"; transcript_biotype "protein_coding"; protein_id "ENSRNOP00000020740"; protein_version "4"; tag "Ensembl_canonical";
3	ensembl	exon	173952527	173952721	0	-	.	gene_id "ENSRNOG00000015187"; gene_version "8"; transcript_id "ENSRNOT00000100736"; transcript_version "2"; exon_number "6"; gene_name "Acot8"; gene_source "ensembl"; gene_biotype "protein_coding"; transcript_name "Acot8-202"; transcript_source "ensembl"; transcript_biotype "protein_coding"; exon_id "ENSRNOE00000702891"; exon_version "1";
3	ensembl	CDS	173952527	173952721	0	-	2	gene_id "ENSRNOG00000015187"; gene_version "8"; transcript_id "ENSRNOT00000100736"; transcript_version "2"; exon_number "6"; gene_name "Acot8"; gene_source "ensembl"; gene_biotype "protein_coding"; transcript_name "Acot8-202"; transcript_source "ensembl"; transcript_biotype "protein_coding"; protein_id "ENSRNOP00000076843"; protein_version "2";
3	ENSEMBL114_rn	exon	173952527	173952721	2.95024723906326	-	.	gene_id "ENSRNOG00000015187"; transcript_id "ENSRNOG00000015187_tx_2"; exon_id "3_173952527_173952721_-"; exonnum "6"; txlen "1450";
3	ENSEMBL114_rn	exon	173952527	173952721	0.480488273033159	-	.	gene_id "ENSRNOG00000015187"; transcript_id "ENSRNOG00000015187_tx_3"; exon_id "3_173952527_173952721_-"; exonnum "6"; txlen "1150";
3	ensembl	exon	173953176	173953333	0	-	.	gene_id "ENSRNOG00000015187"; gene_version "8"; transcript_id "ENSRNOT00000020740"; transcript_version "8"; exon_number "4"; gene_name "Acot8"; gene_source "ensembl"; gene_biotype "protein_coding"; transcript_name "Acot8-201"; transcript_source "ensembl"; transcript_biotype "protein_coding"; exon_id "ENSRNOE00000680126"; exon_version "1"; tag "Ensembl_canonical";
3	ensembl	CDS	173953176	173953333	0	-	1	gene_id "ENSRNOG00000015187"; gene_version "8"; transcript_id "ENSRNOT00000020740"; transcript_version "8"; exon_number "4"; gene_name "Acot8"; gene_source "ensembl"; gene_biotype "protein_coding"; transcript_name "Acot8-201"; transcript_source "ensembl"; transcript_biotype "protein_coding"; protein_id "ENSRNOP00000020740"; protein_version "4"; tag "Ensembl_canonical";
3	ensembl	exon	173953176	173953333	0	-	.	gene_id "ENSRNOG00000015187"; gene_version "8"; transcript_id "ENSRNOT00000100736"; transcript_version "2"; exon_number "5"; gene_name "Acot8"; gene_source "ensembl"; gene_biotype "protein_coding"; transcript_name "Acot8-202"; transcript_source "ensembl"; transcript_biotype "protein_coding"; exon_id "ENSRNOE00000680126"; exon_version "1";
3	ensembl	CDS	173953176	173953333	0	-	1	gene_id "ENSRNOG00000015187"; gene_version "8"; transcript_id "ENSRNOT00000100736"; transcript_version "2"; exon_number "5"; gene_name "Acot8"; gene_source "ensembl"; gene_biotype "protein_coding"; transcript_name "Acot8-202"; transcript_source "ensembl"; transcript_biotype "protein_coding"; protein_id "ENSRNOP00000076843"; protein_version "2";
3	ENSEMBL114_rn	exon	173953176	173953333	2.95024723906326	-	.	gene_id "ENSRNOG00000015187"; transcript_id "ENSRNOG00000015187_tx_2"; exon_id "3_173953176_173953333_-"; exonnum "5"; txlen "1450";
3	ENSEMBL114_rn	exon	173953176	173953333	0.480488273033159	-	.	gene_id "ENSRNOG00000015187"; transcript_id "ENSRNOG00000015187_tx_3"; exon_id "3_173953176_173953333_-"; exonnum "5"; txlen "1150";
3	ensembl	exon	173957093	173957318	0	-	.	gene_id "ENSRNOG00000015187"; gene_version "8"; transcript_id "ENSRNOT00000020740"; transcript_version "8"; exon_number "3"; gene_name "Acot8"; gene_source "ensembl"; gene_biotype "protein_coding"; transcript_name "Acot8-201"; transcript_source "ensembl"; transcript_biotype "protein_coding"; exon_id "ENSRNOE00000785078"; exon_version "1"; tag "Ensembl_canonical";
3	ensembl	CDS	173957093	173957318	0	-	2	gene_id "ENSRNOG00000015187"; gene_version "8"; transcript_id "ENSRNOT00000020740"; transcript_version "8"; exon_number "3"; gene_name "Acot8"; gene_source "ensembl"; gene_biotype "protein_coding"; transcript_name "Acot8-201"; transcript_source "ensembl"; transcript_biotype "protein_coding"; protein_id "ENSRNOP00000020740"; protein_version "4"; tag "Ensembl_canonical";
3	ensembl	exon	173957093	173957318	0	-	.	gene_id "ENSRNOG00000015187"; gene_version "8"; transcript_id "ENSRNOT00000100736"; transcript_version "2"; exon_number "4"; gene_name "Acot8"; gene_source "ensembl"; gene_biotype "protein_coding"; transcript_name "Acot8-202"; transcript_source "ensembl"; transcript_biotype "protein_coding"; exon_id "ENSRNOE00000785078"; exon_version "1";
3	ensembl	CDS	173957093	173957318	0	-	2	gene_id "ENSRNOG00000015187"; gene_version "8"; transcript_id "ENSRNOT00000100736"; transcript_version "2"; exon_number "4"; gene_name "Acot8"; gene_source "ensembl"; gene_biotype "protein_coding"; transcript_name "Acot8-202"; transcript_source "ensembl"; transcript_biotype "protein_coding"; protein_id "ENSRNOP00000076843"; protein_version "2";
3	ENSEMBL114_rn	exon	173957093	173957318	2.95024723906326	-	.	gene_id "ENSRNOG00000015187"; transcript_id "ENSRNOG00000015187_tx_2"; exon_id "3_173957093_173957318_-"; exonnum "4"; txlen "1450";
3	ENSEMBL114_rn	exon	173957093	173957318	0.480488273033159	-	.	gene_id "ENSRNOG00000015187"; transcript_id "ENSRNOG00000015187_tx_3"; exon_id "3_173957093_173957318_-"; exonnum "4"; txlen "1150";
3	sraer114_mid	exon	173958999	173959050	0.480488273033159	-	.	gene_id "ENSRNOG00000015187"; transcript_id "ENSRNOG00000015187_tx_3"; exon_id "3_173958999_173959050_-"; exonnum "3"; txlen "1150";
3	sraer114_mid	exon	173958999	173959350	2.95024723906326	-	.	gene_id "ENSRNOG00000015187"; transcript_id "ENSRNOG00000015187_tx_2"; exon_id "3_173958999_173959350_-"; exonnum "3"; txlen "1450";
3	ensembl	exon	173960043	173960179	0	-	.	gene_id "ENSRNOG00000015187"; gene_version "8"; transcript_id "ENSRNOT00000020740"; transcript_version "8"; exon_number "2"; gene_name "Acot8"; gene_source "ensembl"; gene_biotype "protein_coding"; transcript_name "Acot8-201"; transcript_source "ensembl"; transcript_biotype "protein_coding"; exon_id "ENSRNOE00000145479"; exon_version "1"; tag "Ensembl_canonical";
3	ensembl	CDS	173960043	173960179	0	-	1	gene_id "ENSRNOG00000015187"; gene_version "8"; transcript_id "ENSRNOT00000020740"; transcript_version "8"; exon_number "2"; gene_name "Acot8"; gene_source "ensembl"; gene_biotype "protein_coding"; transcript_name "Acot8-201"; transcript_source "ensembl"; transcript_biotype "protein_coding"; protein_id "ENSRNOP00000020740"; protein_version "4"; tag "Ensembl_canonical";
3	ensembl	exon	173960043	173960179	0	-	.	gene_id "ENSRNOG00000015187"; gene_version "8"; transcript_id "ENSRNOT00000100736"; transcript_version "2"; exon_number "3"; gene_name "Acot8"; gene_source "ensembl"; gene_biotype "protein_coding"; transcript_name "Acot8-202"; transcript_source "ensembl"; transcript_biotype "protein_coding"; exon_id "ENSRNOE00000145479"; exon_version "1";
3	ensembl	CDS	173960043	173960179	0	-	1	gene_id "ENSRNOG00000015187"; gene_version "8"; transcript_id "ENSRNOT00000100736"; transcript_version "2"; exon_number "3"; gene_name "Acot8"; gene_source "ensembl"; gene_biotype "protein_coding"; transcript_name "Acot8-202"; transcript_source "ensembl"; transcript_biotype "protein_coding"; protein_id "ENSRNOP00000076843"; protein_version "2";
3	ENSEMBL114_rn	exon	173960043	173960179	2.95024723906326	-	.	gene_id "ENSRNOG00000015187"; transcript_id "ENSRNOG00000015187_tx_2"; exon_id "3_173960043_173960179_-"; exonnum "2"; txlen "1450";
3	ENSEMBL114_rn	exon	173960043	173960179	0.480488273033159	-	.	gene_id "ENSRNOG00000015187"; transcript_id "ENSRNOG00000015187_tx_3"; exon_id "3_173960043_173960179_-"; exonnum "2"; txlen "1150";
3	ensembl	exon	173961669	173961808	0	-	.	gene_id "ENSRNOG00000015187"; gene_version "8"; transcript_id "ENSRNOT00000100736"; transcript_version "2"; exon_number "2"; gene_name "Acot8"; gene_source "ensembl"; gene_biotype "protein_coding"; transcript_name "Acot8-202"; transcript_source "ensembl"; transcript_biotype "protein_coding"; exon_id "ENSRNOE00000639889"; exon_version "2";
3	ensembl	CDS	173961669	173961808	0	-	0	gene_id "ENSRNOG00000015187"; gene_version "8"; transcript_id "ENSRNOT00000100736"; transcript_version "2"; exon_number "2"; gene_name "Acot8"; gene_source "ensembl"; gene_biotype "protein_coding"; transcript_name "Acot8-202"; transcript_source "ensembl"; transcript_biotype "protein_coding"; protein_id "ENSRNOP00000076843"; protein_version "2";
3	ENSEMBL114_rn	exon	173961669	173961808	2.95024723906326	-	.	gene_id "ENSRNOG00000015187"; transcript_id "ENSRNOG00000015187_tx_2"; exon_id "3_173961669_173961808_-"; exonnum "1"; txlen "1450";
3	ENSEMBL114_rn	exon	173961669	173961808	0.480488273033159	-	.	gene_id "ENSRNOG00000015187"; transcript_id "ENSRNOG00000015187_tx_3"; exon_id "3_173961669_173961808_-"; exonnum "1"; txlen "1150";
3	ensembl	CDS	173961669	173961958	0	-	0	gene_id "ENSRNOG00000015187"; gene_version "8"; transcript_id "ENSRNOT00000020740"; transcript_version "8"; exon_number "1"; gene_name "Acot8"; gene_source "ensembl"; gene_biotype "protein_coding"; transcript_name "Acot8-201"; transcript_source "ensembl"; transcript_biotype "protein_coding"; protein_id "ENSRNOP00000020740"; protein_version "4"; tag "Ensembl_canonical";
3	ensembl	exon	173961669	173962188	0	-	.	gene_id "ENSRNOG00000015187"; gene_version "8"; transcript_id "ENSRNOT00000020740"; transcript_version "8"; exon_number "1"; gene_name "Acot8"; gene_source "ensembl"; gene_biotype "protein_coding"; transcript_name "Acot8-201"; transcript_source "ensembl"; transcript_biotype "protein_coding"; exon_id "ENSRNOE00000145430"; exon_version "6"; tag "Ensembl_canonical";
3	ensembl	start_codon	173961956	173961958	0	-	0	gene_id "ENSRNOG00000015187"; gene_version "8"; transcript_id "ENSRNOT00000020740"; transcript_version "8"; exon_number "1"; gene_name "Acot8"; gene_source "ensembl"; gene_biotype "protein_coding"; transcript_name "Acot8-201"; transcript_source "ensembl"; transcript_biotype "protein_coding"; tag "Ensembl_canonical";
3	ensembl	five_prime_utr	173961959	173962188	0	-	.	gene_id "ENSRNOG00000015187"; gene_version "8"; transcript_id "ENSRNOT00000020740"; transcript_version "8"; gene_name "Acot8"; gene_source "ensembl"; gene_biotype "protein_coding"; transcript_name "Acot8-201"; transcript_source "ensembl"; transcript_biotype "protein_coding"; tag "Ensembl_canonical";
3	ensembl	CDS	173962285	173962371	0	-	0	gene_id "ENSRNOG00000015187"; gene_version "8"; transcript_id "ENSRNOT00000100736"; transcript_version "2"; exon_number "1"; gene_name "Acot8"; gene_source "ensembl"; gene_biotype "protein_coding"; transcript_name "Acot8-202"; transcript_source "ensembl"; transcript_biotype "protein_coding"; protein_id "ENSRNOP00000076843"; protein_version "2";
3	ensembl	exon	173962285	173962570	0	-	.	gene_id "ENSRNOG00000015187"; gene_version "8"; transcript_id "ENSRNOT00000100736"; transcript_version "2"; exon_number "1"; gene_name "Acot8"; gene_source "ensembl"; gene_biotype "protein_coding"; transcript_name "Acot8-202"; transcript_source "ensembl"; transcript_biotype "protein_coding"; exon_id "ENSRNOE00000701212"; exon_version "1";
3	ensembl	start_codon	173962369	173962371	0	-	0	gene_id "ENSRNOG00000015187"; gene_version "8"; transcript_id "ENSRNOT00000100736"; transcript_version "2"; exon_number "1"; gene_name "Acot8"; gene_source "ensembl"; gene_biotype "protein_coding"; transcript_name "Acot8-202"; transcript_source "ensembl"; transcript_biotype "protein_coding";
3	ensembl	five_prime_utr	173962372	173962570	0	-	.	gene_id "ENSRNOG00000015187"; gene_version "8"; transcript_id "ENSRNOT00000100736"; transcript_version "2"; gene_name "Acot8"; gene_source "ensembl"; gene_biotype "protein_coding"; transcript_name "Acot8-202"; transcript_source "ensembl"; transcript_biotype "protein_coding";
3	ensembl	three_prime_utr	173981866	173982725	0	-	.	gene_id "ENSRNOG00000015744"; gene_version "6"; transcript_id "ENSRNOT00000021143"; transcript_version "6"; gene_name "Spata25"; gene_source "ensembl"; gene_biotype "protein_coding"; transcript_name "Spata25-201"; transcript_source "ensembl"; transcript_biotype "protein_coding"; tag "Ensembl_canonical";
3	ensembl	exon	173981866	173983348	0	-	.	gene_id "ENSRNOG00000015744"; gene_version "6"; transcript_id "ENSRNOT00000021143"; transcript_version "6"; exon_number "2"; gene_name "Spata25"; gene_source "ensembl"; gene_biotype "protein_coding"; transcript_name "Spata25-201"; transcript_source "ensembl"; transcript_biotype "protein_coding"; exon_id "ENSRNOE00000150510"; exon_version "4"; tag "Ensembl_canonical";
3	ensembl	gene	173981866	173983818	0	-	.	gene_id "ENSRNOG00000015744"; gene_version "6"; gene_name "Spata25"; gene_source "ensembl"; gene_biotype "protein_coding";
3	ensembl	transcript	173981866	173983818	0	-	.	gene_id "ENSRNOG00000015744"; gene_version "6"; transcript_id "ENSRNOT00000021143"; transcript_version "6"; gene_name "Spata25"; gene_source "ensembl"; gene_biotype "protein_coding"; transcript_name "Spata25-201"; transcript_source "ensembl"; transcript_biotype "protein_coding"; tag "Ensembl_canonical";
3	ensembl	stop_codon	173982726	173982728	0	-	0	gene_id "ENSRNOG00000015744"; gene_version "6"; transcript_id "ENSRNOT00000021143"; transcript_version "6"; exon_number "2"; gene_name "Spata25"; gene_source "ensembl"; gene_biotype "protein_coding"; transcript_name "Spata25-201"; transcript_source "ensembl"; transcript_biotype "protein_coding"; tag "Ensembl_canonical";
3	ensembl	CDS	173982729	173983348	0	-	2	gene_id "ENSRNOG00000015744"; gene_version "6"; transcript_id "ENSRNOT00000021143"; transcript_version "6"; exon_number "2"; gene_name "Spata25"; gene_source "ensembl"; gene_biotype "protein_coding"; transcript_name "Spata25-201"; transcript_source "ensembl"; transcript_biotype "protein_coding"; protein_id "ENSRNOP00000021143"; protein_version "3"; tag "Ensembl_canonical";
3	ensembl	CDS	173983719	173983773	0	-	0	gene_id "ENSRNOG00000015744"; gene_version "6"; transcript_id "ENSRNOT00000021143"; transcript_version "6"; exon_number "1"; gene_name "Spata25"; gene_source "ensembl"; gene_biotype "protein_coding"; transcript_name "Spata25-201"; transcript_source "ensembl"; transcript_biotype "protein_coding"; protein_id "ENSRNOP00000021143"; protein_version "3"; tag "Ensembl_canonical";
3	ensembl	exon	173983719	173983818	0	-	.	gene_id "ENSRNOG00000015744"; gene_version "6"; transcript_id "ENSRNOT00000021143"; transcript_version "6"; exon_number "1"; gene_name "Spata25"; gene_source "ensembl"; gene_biotype "protein_coding"; transcript_name "Spata25-201"; transcript_source "ensembl"; transcript_biotype "protein_coding"; exon_id "ENSRNOE00000150381"; exon_version "3"; tag "Ensembl_canonical";
3	ensembl	start_codon	173983771	173983773	0	-	0	gene_id "ENSRNOG00000015744"; gene_version "6"; transcript_id "ENSRNOT00000021143"; transcript_version "6"; exon_number "1"; gene_name "Spata25"; gene_source "ensembl"; gene_biotype "protein_coding"; transcript_name "Spata25-201"; transcript_source "ensembl"; transcript_biotype "protein_coding"; tag "Ensembl_canonical";
3	ensembl	five_prime_utr	173983774	173983818	0	-	.	gene_id "ENSRNOG00000015744"; gene_version "6"; transcript_id "ENSRNOT00000021143"; transcript_version "6"; gene_name "Spata25"; gene_source "ensembl"; gene_biotype "protein_coding"; transcript_name "Spata25-201"; transcript_source "ensembl"; transcript_biotype "protein_coding"; tag "Ensembl_canonical";
3	sraer114_es	exon	173985999	173986242	290.272935342922	-	.	gene_id "ENSRNOG00000015797"; transcript_id "ENSRNOG00000015797_tx_1"; exon_id "3_173985999_173986242_-"; exonnum "2"; txlen "1185";
3	sraer114_es	exon	173985999	173986242	0.0553665508761765	-	.	gene_id "ENSRNOG00000015797"; transcript_id "ENSRNOG00000015797_tx_2"; exon_id "3_173985999_173986242_-"; exonnum "3"; txlen "1433";
3	ensembl	three_prime_utr	173986857	173986895	0	-	.	gene_id "ENSRNOG00000015797"; gene_version "7"; transcript_id "ENSRNOT00000021216"; transcript_version "7"; gene_name "Neurl2"; gene_source "ensembl"; gene_biotype "protein_coding"; transcript_name "Neurl2-201"; transcript_source "ensembl"; transcript_biotype "protein_coding"; tag "Ensembl_canonical";
3	ensembl	exon	173986857	173987104	0	-	.	gene_id "ENSRNOG00000015797"; gene_version "7"; transcript_id "ENSRNOT00000021216"; transcript_version "7"; exon_number "2"; gene_name "Neurl2"; gene_source "ensembl"; gene_biotype "protein_coding"; transcript_name "Neurl2-201"; transcript_source "ensembl"; transcript_biotype "protein_coding"; exon_id "ENSRNOE00000811747"; exon_version "1"; tag "Ensembl_canonical";
3	ENSEMBL114_rn	exon	173986857	173987104	0.0553665508761765	-	.	gene_id "ENSRNOG00000015797"; transcript_id "ENSRNOG00000015797_tx_2"; exon_id "3_173986857_173987104_-"; exonnum "2"; txlen "1433";
3	ensembl	three_prime_utr	173986857	173987445	0	-	.	gene_id "ENSRNOG00000015797"; gene_version "7"; transcript_id "ENSRNOT00000148744"; transcript_version "1"; gene_name "Neurl2"; gene_source "ensembl"; gene_biotype "protein_coding"; transcript_name "Neurl2-202"; transcript_source "ensembl"; transcript_biotype "protein_coding";
3	ensembl	transcript	173986857	173988448	0	-	.	gene_id "ENSRNOG00000015797"; gene_version "7"; transcript_id "ENSRNOT00000021216"; transcript_version "7"; gene_name "Neurl2"; gene_source "ensembl"; gene_biotype "protein_coding"; transcript_name "Neurl2-201"; transcript_source "ensembl"; transcript_biotype "protein_coding"; tag "Ensembl_canonical";
3	ensembl	gene	173986857	173989043	0	-	.	gene_id "ENSRNOG00000015797"; gene_version "7"; gene_name "Neurl2"; gene_source "ensembl"; gene_biotype "protein_coding";
3	ensembl	transcript	173986857	173989043	0	-	.	gene_id "ENSRNOG00000015797"; gene_version "7"; transcript_id "ENSRNOT00000148744"; transcript_version "1"; gene_name "Neurl2"; gene_source "ensembl"; gene_biotype "protein_coding"; transcript_name "Neurl2-202"; transcript_source "ensembl"; transcript_biotype "protein_coding";
3	ensembl	exon	173986857	173989043	0	-	.	gene_id "ENSRNOG00000015797"; gene_version "7"; transcript_id "ENSRNOT00000148744"; transcript_version "1"; exon_number "1"; gene_name "Neurl2"; gene_source "ensembl"; gene_biotype "protein_coding"; transcript_name "Neurl2-202"; transcript_source "ensembl"; transcript_biotype "protein_coding"; exon_id "ENSRNOE00000624669"; exon_version "2";
3	ensembl	stop_codon	173986896	173986898	0	-	0	gene_id "ENSRNOG00000015797"; gene_version "7"; transcript_id "ENSRNOT00000021216"; transcript_version "7"; exon_number "2"; gene_name "Neurl2"; gene_source "ensembl"; gene_biotype "protein_coding"; transcript_name "Neurl2-201"; transcript_source "ensembl"; transcript_biotype "protein_coding"; tag "Ensembl_canonical";
3	ensembl	CDS	173986899	173987104	0	-	2	gene_id "ENSRNOG00000015797"; gene_version "7"; transcript_id "ENSRNOT00000021216"; transcript_version "7"; exon_number "2"; gene_name "Neurl2"; gene_source "ensembl"; gene_biotype "protein_coding"; transcript_name "Neurl2-201"; transcript_source "ensembl"; transcript_biotype "protein_coding"; protein_id "ENSRNOP00000021217"; protein_version "5"; tag "Ensembl_canonical";
3	ensembl	stop_codon	173987446	173987448	0	-	0	gene_id "ENSRNOG00000015797"; gene_version "7"; transcript_id "ENSRNOT00000148744"; transcript_version "1"; exon_number "1"; gene_name "Neurl2"; gene_source "ensembl"; gene_biotype "protein_coding"; transcript_name "Neurl2-202"; transcript_source "ensembl"; transcript_biotype "protein_coding";
3	ensembl	CDS	173987449	173988249	0	-	0	gene_id "ENSRNOG00000015797"; gene_version "7"; transcript_id "ENSRNOT00000148744"; transcript_version "1"; exon_number "1"; gene_name "Neurl2"; gene_source "ensembl"; gene_biotype "protein_coding"; transcript_name "Neurl2-202"; transcript_source "ensembl"; transcript_biotype "protein_coding"; protein_id "ENSRNOP00000110896"; protein_version "1";
3	ensembl	CDS	173987508	173988249	0	-	0	gene_id "ENSRNOG00000015797"; gene_version "7"; transcript_id "ENSRNOT00000021216"; transcript_version "7"; exon_number "1"; gene_name "Neurl2"; gene_source "ensembl"; gene_biotype "protein_coding"; transcript_name "Neurl2-201"; transcript_source "ensembl"; transcript_biotype "protein_coding"; protein_id "ENSRNOP00000021217"; protein_version "5"; tag "Ensembl_canonical";
3	ensembl	exon	173987508	173988448	0	-	.	gene_id "ENSRNOG00000015797"; gene_version "7"; transcript_id "ENSRNOT00000021216"; transcript_version "7"; exon_number "1"; gene_name "Neurl2"; gene_source "ensembl"; gene_biotype "protein_coding"; transcript_name "Neurl2-201"; transcript_source "ensembl"; transcript_biotype "protein_coding"; exon_id "ENSRNOE00000150866"; exon_version "5"; tag "Ensembl_canonical";
3	ENSEMBL114_rn	exon	173987508	173988448	290.272935342922	-	.	gene_id "ENSRNOG00000015797"; transcript_id "ENSRNOG00000015797_tx_1"; exon_id "3_173987508_173988448_-"; exonnum "1"; txlen "1185";
3	ENSEMBL114_rn	exon	173987508	173988448	0.0553665508761765	-	.	gene_id "ENSRNOG00000015797"; transcript_id "ENSRNOG00000015797_tx_2"; exon_id "3_173987508_173988448_-"; exonnum "1"; txlen "1433";
3	ensembl	start_codon	173988247	173988249	0	-	0	gene_id "ENSRNOG00000015797"; gene_version "7"; transcript_id "ENSRNOT00000021216"; transcript_version "7"; exon_number "1"; gene_name "Neurl2"; gene_source "ensembl"; gene_biotype "protein_coding"; transcript_name "Neurl2-201"; transcript_source "ensembl"; transcript_biotype "protein_coding"; tag "Ensembl_canonical";
3	ensembl	start_codon	173988247	173988249	0	-	0	gene_id "ENSRNOG00000015797"; gene_version "7"; transcript_id "ENSRNOT00000148744"; transcript_version "1"; exon_number "1"; gene_name "Neurl2"; gene_source "ensembl"; gene_biotype "protein_coding"; transcript_name "Neurl2-202"; transcript_source "ensembl"; transcript_biotype "protein_coding";
3	ensembl	five_prime_utr	173988250	173988448	0	-	.	gene_id "ENSRNOG00000015797"; gene_version "7"; transcript_id "ENSRNOT00000021216"; transcript_version "7"; gene_name "Neurl2"; gene_source "ensembl"; gene_biotype "protein_coding"; transcript_name "Neurl2-201"; transcript_source "ensembl"; transcript_biotype "protein_coding"; tag "Ensembl_canonical";
3	ensembl	five_prime_utr	173988250	173989043	0	-	.	gene_id "ENSRNOG00000015797"; gene_version "7"; transcript_id "ENSRNOT00000148744"; transcript_version "1"; gene_name "Neurl2"; gene_source "ensembl"; gene_biotype "protein_coding"; transcript_name "Neurl2-202"; transcript_source "ensembl"; transcript_biotype "protein_coding";
3	ensembl	three_prime_utr	173994162	173994441	0	-	.	gene_id "ENSRNOG00000016488"; gene_version "8"; transcript_id "ENSRNOT00000095240"; transcript_version "2"; gene_name "Pltp"; gene_source "ensembl"; gene_biotype "protein_coding"; transcript_name "Pltp-202"; transcript_source "ensembl"; transcript_biotype "protein_coding";
3	ensembl	three_prime_utr	173994162	173994441	0	-	.	gene_id "ENSRNOG00000016488"; gene_version "8"; transcript_id "ENSRNOT00000022594"; transcript_version "8"; gene_name "Pltp"; gene_source "ensembl"; gene_biotype "protein_coding"; transcript_name "Pltp-201"; transcript_source "ensembl"; transcript_biotype "protein_coding"; tag "Ensembl_canonical";
3	ensembl	exon	173994162	173994573	0	-	.	gene_id "ENSRNOG00000016488"; gene_version "8"; transcript_id "ENSRNOT00000095240"; transcript_version "2"; exon_number "15"; gene_name "Pltp"; gene_source "ensembl"; gene_biotype "protein_coding"; transcript_name "Pltp-202"; transcript_source "ensembl"; transcript_biotype "protein_coding"; exon_id "ENSRNOE00000501843"; exon_version "1";
3	ensembl	exon	173994162	173994573	0	-	.	gene_id "ENSRNOG00000016488"; gene_version "8"; transcript_id "ENSRNOT00000022594"; transcript_version "8"; exon_number "17"; gene_name "Pltp"; gene_source "ensembl"; gene_biotype "protein_coding"; transcript_name "Pltp-201"; transcript_source "ensembl"; transcript_biotype "protein_coding"; exon_id "ENSRNOE00000501843"; exon_version "1"; tag "Ensembl_canonical";
3	ENSEMBL114_rn	exon	173994162	173994573	0.350051529477309	-	.	gene_id "ENSRNOG00000016488"; transcript_id "ENSRNOG00000016488_tx_2"; exon_id "3_173994162_173994573_-"; exonnum "10"; txlen "1242";
3	ENSEMBL114_rn	exon	173994162	173994573	0.0865948604634269	-	.	gene_id "ENSRNOG00000016488"; transcript_id "ENSRNOG00000016488_tx_4"; exon_id "3_173994162_173994573_-"; exonnum "17"; txlen "2140";
3	ensembl	transcript	173994162	174011982	0	-	.	gene_id "ENSRNOG00000016488"; gene_version "8"; transcript_id "ENSRNOT00000095240"; transcript_version "2"; gene_name "Pltp"; gene_source "ensembl"; gene_biotype "protein_coding"; transcript_name "Pltp-202"; transcript_source "ensembl"; transcript_biotype "protein_coding";
3	ensembl	gene	173994162	174012505	0	-	.	gene_id "ENSRNOG00000016488"; gene_version "8"; gene_name "Pltp"; gene_source "ensembl"; gene_biotype "protein_coding";
3	ensembl	transcript	173994162	174012505	0	-	.	gene_id "ENSRNOG00000016488"; gene_version "8"; transcript_id "ENSRNOT00000022594"; transcript_version "8"; gene_name "Pltp"; gene_source "ensembl"; gene_biotype "protein_coding"; transcript_name "Pltp-201"; transcript_source "ensembl"; transcript_biotype "protein_coding"; tag "Ensembl_canonical";
3	ensembl	stop_codon	173994442	173994444	0	-	0	gene_id "ENSRNOG00000016488"; gene_version "8"; transcript_id "ENSRNOT00000095240"; transcript_version "2"; exon_number "15"; gene_name "Pltp"; gene_source "ensembl"; gene_biotype "protein_coding"; transcript_name "Pltp-202"; transcript_source "ensembl"; transcript_biotype "protein_coding";
3	ensembl	stop_codon	173994442	173994444	0	-	0	gene_id "ENSRNOG00000016488"; gene_version "8"; transcript_id "ENSRNOT00000022594"; transcript_version "8"; exon_number "17"; gene_name "Pltp"; gene_source "ensembl"; gene_biotype "protein_coding"; transcript_name "Pltp-201"; transcript_source "ensembl"; transcript_biotype "protein_coding"; tag "Ensembl_canonical";
3	ensembl	CDS	173994445	173994573	0	-	0	gene_id "ENSRNOG00000016488"; gene_version "8"; transcript_id "ENSRNOT00000095240"; transcript_version "2"; exon_number "15"; gene_name "Pltp"; gene_source "ensembl"; gene_biotype "protein_coding"; transcript_name "Pltp-202"; transcript_source "ensembl"; transcript_biotype "protein_coding"; protein_id "ENSRNOP00000091839"; protein_version "1";
3	ensembl	CDS	173994445	173994573	0	-	0	gene_id "ENSRNOG00000016488"; gene_version "8"; transcript_id "ENSRNOT00000022594"; transcript_version "8"; exon_number "17"; gene_name "Pltp"; gene_source "ensembl"; gene_biotype "protein_coding"; transcript_name "Pltp-201"; transcript_source "ensembl"; transcript_biotype "protein_coding"; protein_id "ENSRNOP00000022594"; protein_version "5"; tag "Ensembl_canonical";
3	ensembl	exon	173994815	173994891	0	-	.	gene_id "ENSRNOG00000016488"; gene_version "8"; transcript_id "ENSRNOT00000095240"; transcript_version "2"; exon_number "14"; gene_name "Pltp"; gene_source "ensembl"; gene_biotype "protein_coding"; transcript_name "Pltp-202"; transcript_source "ensembl"; transcript_biotype "protein_coding"; exon_id "ENSRNOE00000160232"; exon_version "1";
3	ensembl	CDS	173994815	173994891	0	-	2	gene_id "ENSRNOG00000016488"; gene_version "8"; transcript_id "ENSRNOT00000095240"; transcript_version "2"; exon_number "14"; gene_name "Pltp"; gene_source "ensembl"; gene_biotype "protein_coding"; transcript_name "Pltp-202"; transcript_source "ensembl"; transcript_biotype "protein_coding"; protein_id "ENSRNOP00000091839"; protein_version "1";
3	ensembl	exon	173994815	173994891	0	-	.	gene_id "ENSRNOG00000016488"; gene_version "8"; transcript_id "ENSRNOT00000022594"; transcript_version "8"; exon_number "16"; gene_name "Pltp"; gene_source "ensembl"; gene_biotype "protein_coding"; transcript_name "Pltp-201"; transcript_source "ensembl"; transcript_biotype "protein_coding"; exon_id "ENSRNOE00000160232"; exon_version "1"; tag "Ensembl_canonical";
3	ensembl	CDS	173994815	173994891	0	-	2	gene_id "ENSRNOG00000016488"; gene_version "8"; transcript_id "ENSRNOT00000022594"; transcript_version "8"; exon_number "16"; gene_name "Pltp"; gene_source "ensembl"; gene_biotype "protein_coding"; transcript_name "Pltp-201"; transcript_source "ensembl"; transcript_biotype "protein_coding"; protein_id "ENSRNOP00000022594"; protein_version "5"; tag "Ensembl_canonical";
3	ENSEMBL114_rn	exon	173994815	173994891	0.350051529477309	-	.	gene_id "ENSRNOG00000016488"; transcript_id "ENSRNOG00000016488_tx_2"; exon_id "3_173994815_173994891_-"; exonnum "9"; txlen "1242";
3	ENSEMBL114_rn	exon	173994815	173994891	0.0865948604634269	-	.	gene_id "ENSRNOG00000016488"; transcript_id "ENSRNOG00000016488_tx_4"; exon_id "3_173994815_173994891_-"; exonnum "16"; txlen "2140";
3	ensembl	exon	173995034	173995097	0	-	.	gene_id "ENSRNOG00000016488"; gene_version "8"; transcript_id "ENSRNOT00000095240"; transcript_version "2"; exon_number "13"; gene_name "Pltp"; gene_source "ensembl"; gene_biotype "protein_coding"; transcript_name "Pltp-202"; transcript_source "ensembl"; transcript_biotype "protein_coding"; exon_id "ENSRNOE00000160029"; exon_version "1";
3	ensembl	CDS	173995034	173995097	0	-	0	gene_id "ENSRNOG00000016488"; gene_version "8"; transcript_id "ENSRNOT00000095240"; transcript_version "2"; exon_number "13"; gene_name "Pltp"; gene_source "ensembl"; gene_biotype "protein_coding"; transcript_name "Pltp-202"; transcript_source "ensembl"; transcript_biotype "protein_coding"; protein_id "ENSRNOP00000091839"; protein_version "1";
3	ensembl	exon	173995034	173995097	0	-	.	gene_id "ENSRNOG00000016488"; gene_version "8"; transcript_id "ENSRNOT00000022594"; transcript_version "8"; exon_number "15"; gene_name "Pltp"; gene_source "ensembl"; gene_biotype "protein_coding"; transcript_name "Pltp-201"; transcript_source "ensembl"; transcript_biotype "protein_coding"; exon_id "ENSRNOE00000160029"; exon_version "1"; tag "Ensembl_canonical";
3	ensembl	CDS	173995034	173995097	0	-	0	gene_id "ENSRNOG00000016488"; gene_version "8"; transcript_id "ENSRNOT00000022594"; transcript_version "8"; exon_number "15"; gene_name "Pltp"; gene_source "ensembl"; gene_biotype "protein_coding"; transcript_name "Pltp-201"; transcript_source "ensembl"; transcript_biotype "protein_coding"; protein_id "ENSRNOP00000022594"; protein_version "5"; tag "Ensembl_canonical";
3	ENSEMBL114_rn	exon	173995034	173995097	0.350051529477309	-	.	gene_id "ENSRNOG00000016488"; transcript_id "ENSRNOG00000016488_tx_2"; exon_id "3_173995034_173995097_-"; exonnum "8"; txlen "1242";
3	ENSEMBL114_rn	exon	173995034	173995097	0.0865948604634269	-	.	gene_id "ENSRNOG00000016488"; transcript_id "ENSRNOG00000016488_tx_4"; exon_id "3_173995034_173995097_-"; exonnum "15"; txlen "2140";
3	ensembl	exon	173995196	173995238	0	-	.	gene_id "ENSRNOG00000016488"; gene_version "8"; transcript_id "ENSRNOT00000095240"; transcript_version "2"; exon_number "12"; gene_name "Pltp"; gene_source "ensembl"; gene_biotype "protein_coding"; transcript_name "Pltp-202"; transcript_source "ensembl"; transcript_biotype "protein_coding"; exon_id "ENSRNOE00000159831"; exon_version "1";
3	ensembl	CDS	173995196	173995238	0	-	1	gene_id "ENSRNOG00000016488"; gene_version "8"; transcript_id "ENSRNOT00000095240"; transcript_version "2"; exon_number "12"; gene_name "Pltp"; gene_source "ensembl"; gene_biotype "protein_coding"; transcript_name "Pltp-202"; transcript_source "ensembl"; transcript_biotype "protein_coding"; protein_id "ENSRNOP00000091839"; protein_version "1";
3	ensembl	exon	173995196	173995238	0	-	.	gene_id "ENSRNOG00000016488"; gene_version "8"; transcript_id "ENSRNOT00000022594"; transcript_version "8"; exon_number "14"; gene_name "Pltp"; gene_source "ensembl"; gene_biotype "protein_coding"; transcript_name "Pltp-201"; transcript_source "ensembl"; transcript_biotype "protein_coding"; exon_id "ENSRNOE00000159831"; exon_version "1"; tag "Ensembl_canonical";
3	ensembl	CDS	173995196	173995238	0	-	1	gene_id "ENSRNOG00000016488"; gene_version "8"; transcript_id "ENSRNOT00000022594"; transcript_version "8"; exon_number "14"; gene_name "Pltp"; gene_source "ensembl"; gene_biotype "protein_coding"; transcript_name "Pltp-201"; transcript_source "ensembl"; transcript_biotype "protein_coding"; protein_id "ENSRNOP00000022594"; protein_version "5"; tag "Ensembl_canonical";
3	ENSEMBL114_rn	exon	173995196	173995238	0.350051529477309	-	.	gene_id "ENSRNOG00000016488"; transcript_id "ENSRNOG00000016488_tx_2"; exon_id "3_173995196_173995238_-"; exonnum "7"; txlen "1242";
3	ENSEMBL114_rn	exon	173995196	173995238	0.0865948604634269	-	.	gene_id "ENSRNOG00000016488"; transcript_id "ENSRNOG00000016488_tx_4"; exon_id "3_173995196_173995238_-"; exonnum "14"; txlen "2140";
3	ensembl	exon	173999469	173999536	0	-	.	gene_id "ENSRNOG00000016488"; gene_version "8"; transcript_id "ENSRNOT00000095240"; transcript_version "2"; exon_number "11"; gene_name "Pltp"; gene_source "ensembl"; gene_biotype "protein_coding"; transcript_name "Pltp-202"; transcript_source "ensembl"; transcript_biotype "protein_coding"; exon_id "ENSRNOE00000159605"; exon_version "1";
3	ensembl	CDS	173999469	173999536	0	-	0	gene_id "ENSRNOG00000016488"; gene_version "8"; transcript_id "ENSRNOT00000095240"; transcript_version "2"; exon_number "11"; gene_name "Pltp"; gene_source "ensembl"; gene_biotype "protein_coding"; transcript_name "Pltp-202"; transcript_source "ensembl"; transcript_biotype "protein_coding"; protein_id "ENSRNOP00000091839"; protein_version "1";
3	ensembl	exon	173999469	173999536	0	-	.	gene_id "ENSRNOG00000016488"; gene_version "8"; transcript_id "ENSRNOT00000022594"; transcript_version "8"; exon_number "13"; gene_name "Pltp"; gene_source "ensembl"; gene_biotype "protein_coding"; transcript_name "Pltp-201"; transcript_source "ensembl"; transcript_biotype "protein_coding"; exon_id "ENSRNOE00000159605"; exon_version "1"; tag "Ensembl_canonical";
3	ensembl	CDS	173999469	173999536	0	-	0	gene_id "ENSRNOG00000016488"; gene_version "8"; transcript_id "ENSRNOT00000022594"; transcript_version "8"; exon_number "13"; gene_name "Pltp"; gene_source "ensembl"; gene_biotype "protein_coding"; transcript_name "Pltp-201"; transcript_source "ensembl"; transcript_biotype "protein_coding"; protein_id "ENSRNOP00000022594"; protein_version "5"; tag "Ensembl_canonical";
3	ENSEMBL114_rn	exon	173999469	173999536	0.350051529477309	-	.	gene_id "ENSRNOG00000016488"; transcript_id "ENSRNOG00000016488_tx_2"; exon_id "3_173999469_173999536_-"; exonnum "6"; txlen "1242";
3	ENSEMBL114_rn	exon	173999469	173999536	0.0865948604634269	-	.	gene_id "ENSRNOG00000016488"; transcript_id "ENSRNOG00000016488_tx_4"; exon_id "3_173999469_173999536_-"; exonnum "13"; txlen "2140";
3	ensembl	exon	173999629	173999793	0	-	.	gene_id "ENSRNOG00000016488"; gene_version "8"; transcript_id "ENSRNOT00000095240"; transcript_version "2"; exon_number "10"; gene_name "Pltp"; gene_source "ensembl"; gene_biotype "protein_coding"; transcript_name "Pltp-202"; transcript_source "ensembl"; transcript_biotype "protein_coding"; exon_id "ENSRNOE00000159384"; exon_version "1";
3	ensembl	CDS	173999629	173999793	0	-	0	gene_id "ENSRNOG00000016488"; gene_version "8"; transcript_id "ENSRNOT00000095240"; transcript_version "2"; exon_number "10"; gene_name "Pltp"; gene_source "ensembl"; gene_biotype "protein_coding"; transcript_name "Pltp-202"; transcript_source "ensembl"; transcript_biotype "protein_coding"; protein_id "ENSRNOP00000091839"; protein_version "1";
3	ensembl	exon	173999629	173999793	0	-	.	gene_id "ENSRNOG00000016488"; gene_version "8"; transcript_id "ENSRNOT00000022594"; transcript_version "8"; exon_number "12"; gene_name "Pltp"; gene_source "ensembl"; gene_biotype "protein_coding"; transcript_name "Pltp-201"; transcript_source "ensembl"; transcript_biotype "protein_coding"; exon_id "ENSRNOE00000159384"; exon_version "1"; tag "Ensembl_canonical";
3	ensembl	CDS	173999629	173999793	0	-	0	gene_id "ENSRNOG00000016488"; gene_version "8"; transcript_id "ENSRNOT00000022594"; transcript_version "8"; exon_number "12"; gene_name "Pltp"; gene_source "ensembl"; gene_biotype "protein_coding"; transcript_name "Pltp-201"; transcript_source "ensembl"; transcript_biotype "protein_coding"; protein_id "ENSRNOP00000022594"; protein_version "5"; tag "Ensembl_canonical";
3	ENSEMBL114_rn	exon	173999629	173999793	0.350051529477309	-	.	gene_id "ENSRNOG00000016488"; transcript_id "ENSRNOG00000016488_tx_2"; exon_id "3_173999629_173999793_-"; exonnum "5"; txlen "1242";
3	ENSEMBL114_rn	exon	173999629	173999793	0.0865948604634269	-	.	gene_id "ENSRNOG00000016488"; transcript_id "ENSRNOG00000016488_tx_4"; exon_id "3_173999629_173999793_-"; exonnum "12"; txlen "2140";
3	ensembl	exon	174001891	174001950	0	-	.	gene_id "ENSRNOG00000016488"; gene_version "8"; transcript_id "ENSRNOT00000095240"; transcript_version "2"; exon_number "9"; gene_name "Pltp"; gene_source "ensembl"; gene_biotype "protein_coding"; transcript_name "Pltp-202"; transcript_source "ensembl"; transcript_biotype "protein_coding"; exon_id "ENSRNOE00000159028"; exon_version "1";
3	ensembl	CDS	174001891	174001950	0	-	0	gene_id "ENSRNOG00000016488"; gene_version "8"; transcript_id "ENSRNOT00000095240"; transcript_version "2"; exon_number "9"; gene_name "Pltp"; gene_source "ensembl"; gene_biotype "protein_coding"; transcript_name "Pltp-202"; transcript_source "ensembl"; transcript_biotype "protein_coding"; protein_id "ENSRNOP00000091839"; protein_version "1";
3	ensembl	exon	174001891	174001950	0	-	.	gene_id "ENSRNOG00000016488"; gene_version "8"; transcript_id "ENSRNOT00000022594"; transcript_version "8"; exon_number "11"; gene_name "Pltp"; gene_source "ensembl"; gene_biotype "protein_coding"; transcript_name "Pltp-201"; transcript_source "ensembl"; transcript_biotype "protein_coding"; exon_id "ENSRNOE00000159028"; exon_version "1"; tag "Ensembl_canonical";
3	ensembl	CDS	174001891	174001950	0	-	0	gene_id "ENSRNOG00000016488"; gene_version "8"; transcript_id "ENSRNOT00000022594"; transcript_version "8"; exon_number "11"; gene_name "Pltp"; gene_source "ensembl"; gene_biotype "protein_coding"; transcript_name "Pltp-201"; transcript_source "ensembl"; transcript_biotype "protein_coding"; protein_id "ENSRNOP00000022594"; protein_version "5"; tag "Ensembl_canonical";
3	ENSEMBL114_rn	exon	174001891	174001950	0.350051529477309	-	.	gene_id "ENSRNOG00000016488"; transcript_id "ENSRNOG00000016488_tx_2"; exon_id "3_174001891_174001950_-"; exonnum "4"; txlen "1242";
3	ENSEMBL114_rn	exon	174001891	174001950	0.0865948604634269	-	.	gene_id "ENSRNOG00000016488"; transcript_id "ENSRNOG00000016488_tx_4"; exon_id "3_174001891_174001950_-"; exonnum "11"; txlen "2140";
3	ensembl	exon	174002046	174002222	0	-	.	gene_id "ENSRNOG00000016488"; gene_version "8"; transcript_id "ENSRNOT00000095240"; transcript_version "2"; exon_number "8"; gene_name "Pltp"; gene_source "ensembl"; gene_biotype "protein_coding"; transcript_name "Pltp-202"; transcript_source "ensembl"; transcript_biotype "protein_coding"; exon_id "ENSRNOE00000158752"; exon_version "1";
3	ensembl	CDS	174002046	174002222	0	-	0	gene_id "ENSRNOG00000016488"; gene_version "8"; transcript_id "ENSRNOT00000095240"; transcript_version "2"; exon_number "8"; gene_name "Pltp"; gene_source "ensembl"; gene_biotype "protein_coding"; transcript_name "Pltp-202"; transcript_source "ensembl"; transcript_biotype "protein_coding"; protein_id "ENSRNOP00000091839"; protein_version "1";
3	ensembl	exon	174002046	174002222	0	-	.	gene_id "ENSRNOG00000016488"; gene_version "8"; transcript_id "ENSRNOT00000022594"; transcript_version "8"; exon_number "10"; gene_name "Pltp"; gene_source "ensembl"; gene_biotype "protein_coding"; transcript_name "Pltp-201"; transcript_source "ensembl"; transcript_biotype "protein_coding"; exon_id "ENSRNOE00000158752"; exon_version "1"; tag "Ensembl_canonical";
3	ensembl	CDS	174002046	174002222	0	-	0	gene_id "ENSRNOG00000016488"; gene_version "8"; transcript_id "ENSRNOT00000022594"; transcript_version "8"; exon_number "10"; gene_name "Pltp"; gene_source "ensembl"; gene_biotype "protein_coding"; transcript_name "Pltp-201"; transcript_source "ensembl"; transcript_biotype "protein_coding"; protein_id "ENSRNOP00000022594"; protein_version "5"; tag "Ensembl_canonical";
3	ENSEMBL114_rn	exon	174002046	174002222	0.350051529477309	-	.	gene_id "ENSRNOG00000016488"; transcript_id "ENSRNOG00000016488_tx_2"; exon_id "3_174002046_174002222_-"; exonnum "3"; txlen "1242";
3	ENSEMBL114_rn	exon	174002046	174002222	0.0865948604634269	-	.	gene_id "ENSRNOG00000016488"; transcript_id "ENSRNOG00000016488_tx_4"; exon_id "3_174002046_174002222_-"; exonnum "10"; txlen "2140";
3	sraer114_es	exon	174005744	174005877	0.329124948802628	-	.	gene_id "ENSRNOG00000016488"; transcript_id "ENSRNOG00000016488_tx_3"; exon_id "3_174005744_174005877_-"; exonnum "9"; txlen "1100";
3	ensembl	exon	174006263	174006354	0	-	.	gene_id "ENSRNOG00000016488"; gene_version "8"; transcript_id "ENSRNOT00000095240"; transcript_version "2"; exon_number "7"; gene_name "Pltp"; gene_source "ensembl"; gene_biotype "protein_coding"; transcript_name "Pltp-202"; transcript_source "ensembl"; transcript_biotype "protein_coding"; exon_id "ENSRNOE00000158557"; exon_version "1";
3	ensembl	CDS	174006263	174006354	0	-	2	gene_id "ENSRNOG00000016488"; gene_version "8"; transcript_id "ENSRNOT00000095240"; transcript_version "2"; exon_number "7"; gene_name "Pltp"; gene_source "ensembl"; gene_biotype "protein_coding"; transcript_name "Pltp-202"; transcript_source "ensembl"; transcript_biotype "protein_coding"; protein_id "ENSRNOP00000091839"; protein_version "1";
3	ensembl	exon	174006263	174006354	0	-	.	gene_id "ENSRNOG00000016488"; gene_version "8"; transcript_id "ENSRNOT00000022594"; transcript_version "8"; exon_number "9"; gene_name "Pltp"; gene_source "ensembl"; gene_biotype "protein_coding"; transcript_name "Pltp-201"; transcript_source "ensembl"; transcript_biotype "protein_coding"; exon_id "ENSRNOE00000158557"; exon_version "1"; tag "Ensembl_canonical";
3	ensembl	CDS	174006263	174006354	0	-	2	gene_id "ENSRNOG00000016488"; gene_version "8"; transcript_id "ENSRNOT00000022594"; transcript_version "8"; exon_number "9"; gene_name "Pltp"; gene_source "ensembl"; gene_biotype "protein_coding"; transcript_name "Pltp-201"; transcript_source "ensembl"; transcript_biotype "protein_coding"; protein_id "ENSRNOP00000022594"; protein_version "5"; tag "Ensembl_canonical";
3	ENSEMBL114_rn	exon	174006263	174006354	0.350051529477309	-	.	gene_id "ENSRNOG00000016488"; transcript_id "ENSRNOG00000016488_tx_2"; exon_id "3_174006263_174006354_-"; exonnum "2"; txlen "1242";
3	ENSEMBL114_rn	exon	174006263	174006354	0.329124948802628	-	.	gene_id "ENSRNOG00000016488"; transcript_id "ENSRNOG00000016488_tx_3"; exon_id "3_174006263_174006354_-"; exonnum "8"; txlen "1100";
3	ENSEMBL114_rn	exon	174006263	174006354	0.0865948604634269	-	.	gene_id "ENSRNOG00000016488"; transcript_id "ENSRNOG00000016488_tx_4"; exon_id "3_174006263_174006354_-"; exonnum "9"; txlen "2140";
3	sraer114_ss	exon	174007103	174007186	0.350051529477309	-	.	gene_id "ENSRNOG00000016488"; transcript_id "ENSRNOG00000016488_tx_2"; exon_id "3_174007103_174007186_-"; exonnum "1"; txlen "1242";
3	ensembl	exon	174007250	174007313	0	-	.	gene_id "ENSRNOG00000016488"; gene_version "8"; transcript_id "ENSRNOT00000095240"; transcript_version "2"; exon_number "6"; gene_name "Pltp"; gene_source "ensembl"; gene_biotype "protein_coding"; transcript_name "Pltp-202"; transcript_source "ensembl"; transcript_biotype "protein_coding"; exon_id "ENSRNOE00000158341"; exon_version "1";
3	ensembl	CDS	174007250	174007313	0	-	0	gene_id "ENSRNOG00000016488"; gene_version "8"; transcript_id "ENSRNOT00000095240"; transcript_version "2"; exon_number "6"; gene_name "Pltp"; gene_source "ensembl"; gene_biotype "protein_coding"; transcript_name "Pltp-202"; transcript_source "ensembl"; transcript_biotype "protein_coding"; protein_id "ENSRNOP00000091839"; protein_version "1";
3	ensembl	exon	174007250	174007313	0	-	.	gene_id "ENSRNOG00000016488"; gene_version "8"; transcript_id "ENSRNOT00000022594"; transcript_version "8"; exon_number "8"; gene_name "Pltp"; gene_source "ensembl"; gene_biotype "protein_coding"; transcript_name "Pltp-201"; transcript_source "ensembl"; transcript_biotype "protein_coding"; exon_id "ENSRNOE00000158341"; exon_version "1"; tag "Ensembl_canonical";
3	ensembl	CDS	174007250	174007313	0	-	0	gene_id "ENSRNOG00000016488"; gene_version "8"; transcript_id "ENSRNOT00000022594"; transcript_version "8"; exon_number "8"; gene_name "Pltp"; gene_source "ensembl"; gene_biotype "protein_coding"; transcript_name "Pltp-201"; transcript_source "ensembl"; transcript_biotype "protein_coding"; protein_id "ENSRNOP00000022594"; protein_version "5"; tag "Ensembl_canonical";
3	ENSEMBL114_rn	exon	174007250	174007313	0.329124948802628	-	.	gene_id "ENSRNOG00000016488"; transcript_id "ENSRNOG00000016488_tx_3"; exon_id "3_174007250_174007313_-"; exonnum "7"; txlen "1100";
3	ENSEMBL114_rn	exon	174007250	174007313	0.0865948604634269	-	.	gene_id "ENSRNOG00000016488"; transcript_id "ENSRNOG00000016488_tx_4"; exon_id "3_174007250_174007313_-"; exonnum "8"; txlen "2140";
3	ensembl	exon	174007393	174007456	0	-	.	gene_id "ENSRNOG00000016488"; gene_version "8"; transcript_id "ENSRNOT00000095240"; transcript_version "2"; exon_number "5"; gene_name "Pltp"; gene_source "ensembl"; gene_biotype "protein_coding"; transcript_name "Pltp-202"; transcript_source "ensembl"; transcript_biotype "protein_coding"; exon_id "ENSRNOE00000158154"; exon_version "1";
3	ensembl	CDS	174007393	174007456	0	-	1	gene_id "ENSRNOG00000016488"; gene_version "8"; transcript_id "ENSRNOT00000095240"; transcript_version "2"; exon_number "5"; gene_name "Pltp"; gene_source "ensembl"; gene_biotype "protein_coding"; transcript_name "Pltp-202"; transcript_source "ensembl"; transcript_biotype "protein_coding"; protein_id "ENSRNOP00000091839"; protein_version "1";
3	ensembl	exon	174007393	174007456	0	-	.	gene_id "ENSRNOG00000016488"; gene_version "8"; transcript_id "ENSRNOT00000022594"; transcript_version "8"; exon_number "7"; gene_name "Pltp"; gene_source "ensembl"; gene_biotype "protein_coding"; transcript_name "Pltp-201"; transcript_source "ensembl"; transcript_biotype "protein_coding"; exon_id "ENSRNOE00000158154"; exon_version "1"; tag "Ensembl_canonical";
3	ensembl	CDS	174007393	174007456	0	-	1	gene_id "ENSRNOG00000016488"; gene_version "8"; transcript_id "ENSRNOT00000022594"; transcript_version "8"; exon_number "7"; gene_name "Pltp"; gene_source "ensembl"; gene_biotype "protein_coding"; transcript_name "Pltp-201"; transcript_source "ensembl"; transcript_biotype "protein_coding"; protein_id "ENSRNOP00000022594"; protein_version "5"; tag "Ensembl_canonical";
3	ENSEMBL114_rn	exon	174007393	174007456	0.329124948802628	-	.	gene_id "ENSRNOG00000016488"; transcript_id "ENSRNOG00000016488_tx_3"; exon_id "3_174007393_174007456_-"; exonnum "6"; txlen "1100";
3	ENSEMBL114_rn	exon	174007393	174007456	0.0865948604634269	-	.	gene_id "ENSRNOG00000016488"; transcript_id "ENSRNOG00000016488_tx_4"; exon_id "3_174007393_174007456_-"; exonnum "7"; txlen "2140";
3	ensembl	exon	174008824	174008979	0	-	.	gene_id "ENSRNOG00000016488"; gene_version "8"; transcript_id "ENSRNOT00000022594"; transcript_version "8"; exon_number "6"; gene_name "Pltp"; gene_source "ensembl"; gene_biotype "protein_coding"; transcript_name "Pltp-201"; transcript_source "ensembl"; transcript_biotype "protein_coding"; exon_id "ENSRNOE00000157954"; exon_version "1"; tag "Ensembl_canonical";
3	ensembl	CDS	174008824	174008979	0	-	1	gene_id "ENSRNOG00000016488"; gene_version "8"; transcript_id "ENSRNOT00000022594"; transcript_version "8"; exon_number "6"; gene_name "Pltp"; gene_source "ensembl"; gene_biotype "protein_coding"; transcript_name "Pltp-201"; transcript_source "ensembl"; transcript_biotype "protein_coding"; protein_id "ENSRNOP00000022594"; protein_version "5"; tag "Ensembl_canonical";
3	ENSEMBL114_rn	exon	174008824	174008979	0.329124948802628	-	.	gene_id "ENSRNOG00000016488"; transcript_id "ENSRNOG00000016488_tx_3"; exon_id "3_174008824_174008979_-"; exonnum "5"; txlen "1100";
3	ENSEMBL114_rn	exon	174008824	174008979	0.0865948604634269	-	.	gene_id "ENSRNOG00000016488"; transcript_id "ENSRNOG00000016488_tx_4"; exon_id "3_174008824_174008979_-"; exonnum "6"; txlen "2140";
3	ensembl	exon	174009442	174009570	0	-	.	gene_id "ENSRNOG00000016488"; gene_version "8"; transcript_id "ENSRNOT00000095240"; transcript_version "2"; exon_number "4"; gene_name "Pltp"; gene_source "ensembl"; gene_biotype "protein_coding"; transcript_name "Pltp-202"; transcript_source "ensembl"; transcript_biotype "protein_coding"; exon_id "ENSRNOE00000157761"; exon_version "1";
3	ensembl	CDS	174009442	174009570	0	-	1	gene_id "ENSRNOG00000016488"; gene_version "8"; transcript_id "ENSRNOT00000095240"; transcript_version "2"; exon_number "4"; gene_name "Pltp"; gene_source "ensembl"; gene_biotype "protein_coding"; transcript_name "Pltp-202"; transcript_source "ensembl"; transcript_biotype "protein_coding"; protein_id "ENSRNOP00000091839"; protein_version "1";
3	ensembl	exon	174009442	174009570	0	-	.	gene_id "ENSRNOG00000016488"; gene_version "8"; transcript_id "ENSRNOT00000022594"; transcript_version "8"; exon_number "5"; gene_name "Pltp"; gene_source "ensembl"; gene_biotype "protein_coding"; transcript_name "Pltp-201"; transcript_source "ensembl"; transcript_biotype "protein_coding"; exon_id "ENSRNOE00000157761"; exon_version "1"; tag "Ensembl_canonical";
3	ensembl	CDS	174009442	174009570	0	-	1	gene_id "ENSRNOG00000016488"; gene_version "8"; transcript_id "ENSRNOT00000022594"; transcript_version "8"; exon_number "5"; gene_name "Pltp"; gene_source "ensembl"; gene_biotype "protein_coding"; transcript_name "Pltp-201"; transcript_source "ensembl"; transcript_biotype "protein_coding"; protein_id "ENSRNOP00000022594"; protein_version "5"; tag "Ensembl_canonical";
3	ENSEMBL114_rn	exon	174009442	174009570	0.329124948802628	-	.	gene_id "ENSRNOG00000016488"; transcript_id "ENSRNOG00000016488_tx_3"; exon_id "3_174009442_174009570_-"; exonnum "4"; txlen "1100";
3	ENSEMBL114_rn	exon	174009442	174009570	0.0865948604634269	-	.	gene_id "ENSRNOG00000016488"; transcript_id "ENSRNOG00000016488_tx_4"; exon_id "3_174009442_174009570_-"; exonnum "5"; txlen "2140";
3	ensembl	exon	174010852	174010951	0	-	.	gene_id "ENSRNOG00000016488"; gene_version "8"; transcript_id "ENSRNOT00000095240"; transcript_version "2"; exon_number "3"; gene_name "Pltp"; gene_source "ensembl"; gene_biotype "protein_coding"; transcript_name "Pltp-202"; transcript_source "ensembl"; transcript_biotype "protein_coding"; exon_id "ENSRNOE00000157551"; exon_version "1";
3	ensembl	CDS	174010852	174010951	0	-	2	gene_id "ENSRNOG00000016488"; gene_version "8"; transcript_id "ENSRNOT00000095240"; transcript_version "2"; exon_number "3"; gene_name "Pltp"; gene_source "ensembl"; gene_biotype "protein_coding"; transcript_name "Pltp-202"; transcript_source "ensembl"; transcript_biotype "protein_coding"; protein_id "ENSRNOP00000091839"; protein_version "1";
3	ensembl	exon	174010852	174010951	0	-	.	gene_id "ENSRNOG00000016488"; gene_version "8"; transcript_id "ENSRNOT00000022594"; transcript_version "8"; exon_number "4"; gene_name "Pltp"; gene_source "ensembl"; gene_biotype "protein_coding"; transcript_name "Pltp-201"; transcript_source "ensembl"; transcript_biotype "protein_coding"; exon_id "ENSRNOE00000157551"; exon_version "1"; tag "Ensembl_canonical";
3	ensembl	CDS	174010852	174010951	0	-	2	gene_id "ENSRNOG00000016488"; gene_version "8"; transcript_id "ENSRNOT00000022594"; transcript_version "8"; exon_number "4"; gene_name "Pltp"; gene_source "ensembl"; gene_biotype "protein_coding"; transcript_name "Pltp-201"; transcript_source "ensembl"; transcript_biotype "protein_coding"; protein_id "ENSRNOP00000022594"; protein_version "5"; tag "Ensembl_canonical";
3	ENSEMBL114_rn	exon	174010852	174010951	0.329124948802628	-	.	gene_id "ENSRNOG00000016488"; transcript_id "ENSRNOG00000016488_tx_3"; exon_id "3_174010852_174010951_-"; exonnum "3"; txlen "1100";
3	ENSEMBL114_rn	exon	174010852	174010951	0.0865948604634269	-	.	gene_id "ENSRNOG00000016488"; transcript_id "ENSRNOG00000016488_tx_4"; exon_id "3_174010852_174010951_-"; exonnum "4"; txlen "2140";
3	ensembl	CDS	174011035	174011134	0	-	0	gene_id "ENSRNOG00000016488"; gene_version "8"; transcript_id "ENSRNOT00000095240"; transcript_version "2"; exon_number "2"; gene_name "Pltp"; gene_source "ensembl"; gene_biotype "protein_coding"; transcript_name "Pltp-202"; transcript_source "ensembl"; transcript_biotype "protein_coding"; protein_id "ENSRNOP00000091839"; protein_version "1";
3	ensembl	exon	174011035	174011145	0	-	.	gene_id "ENSRNOG00000016488"; gene_version "8"; transcript_id "ENSRNOT00000095240"; transcript_version "2"; exon_number "2"; gene_name "Pltp"; gene_source "ensembl"; gene_biotype "protein_coding"; transcript_name "Pltp-202"; transcript_source "ensembl"; transcript_biotype "protein_coding"; exon_id "ENSRNOE00000729349"; exon_version "1";
3	ensembl	exon	174011035	174011145	0	-	.	gene_id "ENSRNOG00000016488"; gene_version "8"; transcript_id "ENSRNOT00000022594"; transcript_version "8"; exon_number "3"; gene_name "Pltp"; gene_source "ensembl"; gene_biotype "protein_coding"; transcript_name "Pltp-201"; transcript_source "ensembl"; transcript_biotype "protein_coding"; exon_id "ENSRNOE00000734585"; exon_version "1"; tag "Ensembl_canonical";
3	ensembl	CDS	174011035	174011145	0	-	2	gene_id "ENSRNOG00000016488"; gene_version "8"; transcript_id "ENSRNOT00000022594"; transcript_version "8"; exon_number "3"; gene_name "Pltp"; gene_source "ensembl"; gene_biotype "protein_coding"; transcript_name "Pltp-201"; transcript_source "ensembl"; transcript_biotype "protein_coding"; protein_id "ENSRNOP00000022594"; protein_version "5"; tag "Ensembl_canonical";
3	ENSEMBL114_rn	exon	174011035	174011145	0.329124948802628	-	.	gene_id "ENSRNOG00000016488"; transcript_id "ENSRNOG00000016488_tx_3"; exon_id "3_174011035_174011145_-"; exonnum "2"; txlen "1100";
3	ENSEMBL114_rn	exon	174011035	174011145	0.0865948604634269	-	.	gene_id "ENSRNOG00000016488"; transcript_id "ENSRNOG00000016488_tx_4"; exon_id "3_174011035_174011145_-"; exonnum "3"; txlen "2140";
3	ensembl	start_codon	174011132	174011134	0	-	0	gene_id "ENSRNOG00000016488"; gene_version "8"; transcript_id "ENSRNOT00000095240"; transcript_version "2"; exon_number "2"; gene_name "Pltp"; gene_source "ensembl"; gene_biotype "protein_coding"; transcript_name "Pltp-202"; transcript_source "ensembl"; transcript_biotype "protein_coding";
3	ensembl	five_prime_utr	174011135	174011145	0	-	.	gene_id "ENSRNOG00000016488"; gene_version "8"; transcript_id "ENSRNOT00000095240"; transcript_version "2"; gene_name "Pltp"; gene_source "ensembl"; gene_biotype "protein_coding"; transcript_name "Pltp-202"; transcript_source "ensembl"; transcript_biotype "protein_coding";
3	ensembl	exon	174011740	174011982	0	-	.	gene_id "ENSRNOG00000016488"; gene_version "8"; transcript_id "ENSRNOT00000095240"; transcript_version "2"; exon_number "1"; gene_name "Pltp"; gene_source "ensembl"; gene_biotype "protein_coding"; transcript_name "Pltp-202"; transcript_source "ensembl"; transcript_biotype "protein_coding"; exon_id "ENSRNOE00000470084"; exon_version "1";
3	ensembl	five_prime_utr	174011740	174011982	0	-	.	gene_id "ENSRNOG00000016488"; gene_version "8"; transcript_id "ENSRNOT00000095240"; transcript_version "2"; gene_name "Pltp"; gene_source "ensembl"; gene_biotype "protein_coding"; transcript_name "Pltp-202"; transcript_source "ensembl"; transcript_biotype "protein_coding";
3	ensembl	exon	174011740	174011989	0	-	.	gene_id "ENSRNOG00000016488"; gene_version "8"; transcript_id "ENSRNOT00000022594"; transcript_version "8"; exon_number "2"; gene_name "Pltp"; gene_source "ensembl"; gene_biotype "protein_coding"; transcript_name "Pltp-201"; transcript_source "ensembl"; transcript_biotype "protein_coding"; exon_id "ENSRNOE00000789643"; exon_version "1"; tag "Ensembl_canonical";
3	ensembl	CDS	174011740	174011989	0	-	0	gene_id "ENSRNOG00000016488"; gene_version "8"; transcript_id "ENSRNOT00000022594"; transcript_version "8"; exon_number "2"; gene_name "Pltp"; gene_source "ensembl"; gene_biotype "protein_coding"; transcript_name "Pltp-201"; transcript_source "ensembl"; transcript_biotype "protein_coding"; protein_id "ENSRNOP00000022594"; protein_version "5"; tag "Ensembl_canonical";
3	ENSEMBL114_rn	exon	174011740	174011989	0.329124948802628	-	.	gene_id "ENSRNOG00000016488"; transcript_id "ENSRNOG00000016488_tx_3"; exon_id "3_174011740_174011989_-"; exonnum "1"; txlen "1100";
3	ENSEMBL114_rn	exon	174011740	174011989	0.0865948604634269	-	.	gene_id "ENSRNOG00000016488"; transcript_id "ENSRNOG00000016488_tx_4"; exon_id "3_174011740_174011989_-"; exonnum "2"; txlen "2140";
3	sraer114_ss	exon	174012105	174012212	0.0865948604634269	-	.	gene_id "ENSRNOG00000016488"; transcript_id "ENSRNOG00000016488_tx_4"; exon_id "3_174012105_174012212_-"; exonnum "1"; txlen "2140";
3	ensembl	CDS	174012243	174012293	0	-	0	gene_id "ENSRNOG00000016488"; gene_version "8"; transcript_id "ENSRNOT00000022594"; transcript_version "8"; exon_number "1"; gene_name "Pltp"; gene_source "ensembl"; gene_biotype "protein_coding"; transcript_name "Pltp-201"; transcript_source "ensembl"; transcript_biotype "protein_coding"; protein_id "ENSRNOP00000022594"; protein_version "5"; tag "Ensembl_canonical";
3	ensembl	exon	174012243	174012505	0	-	.	gene_id "ENSRNOG00000016488"; gene_version "8"; transcript_id "ENSRNOT00000022594"; transcript_version "8"; exon_number "1"; gene_name "Pltp"; gene_source "ensembl"; gene_biotype "protein_coding"; transcript_name "Pltp-201"; transcript_source "ensembl"; transcript_biotype "protein_coding"; exon_id "ENSRNOE00000779748"; exon_version "1"; tag "Ensembl_canonical";
3	ensembl	start_codon	174012291	174012293	0	-	0	gene_id "ENSRNOG00000016488"; gene_version "8"; transcript_id "ENSRNOT00000022594"; transcript_version "8"; exon_number "1"; gene_name "Pltp"; gene_source "ensembl"; gene_biotype "protein_coding"; transcript_name "Pltp-201"; transcript_source "ensembl"; transcript_biotype "protein_coding"; tag "Ensembl_canonical";
3	ensembl	five_prime_utr	174012294	174012505	0	-	.	gene_id "ENSRNOG00000016488"; gene_version "8"; transcript_id "ENSRNOT00000022594"; transcript_version "8"; gene_name "Pltp"; gene_source "ensembl"; gene_biotype "protein_coding"; transcript_name "Pltp-201"; transcript_source "ensembl"; transcript_biotype "protein_coding"; tag "Ensembl_canonical";
3	ensembl	exon	174025995	174026219	0	-	.	gene_id "ENSRNOG00000073617"; gene_version "1"; transcript_id "ENSRNOT00000136543"; transcript_version "1"; exon_number "3"; gene_source "ensembl"; gene_biotype "protein_coding"; transcript_source "ensembl"; transcript_biotype "protein_coding"; exon_id "ENSRNOE00000751726"; exon_version "1"; tag "Ensembl_canonical";
3	ensembl	three_prime_utr	174025995	174026219	0	-	.	gene_id "ENSRNOG00000073617"; gene_version "1"; transcript_id "ENSRNOT00000136543"; transcript_version "1"; gene_source "ensembl"; gene_biotype "protein_coding"; transcript_source "ensembl"; transcript_biotype "protein_coding"; tag "Ensembl_canonical";
3	ensembl	gene	174025995	174035260	0	-	.	gene_id "ENSRNOG00000073617"; gene_version "1"; gene_source "ensembl"; gene_biotype "protein_coding";
3	ensembl	transcript	174025995	174035260	0	-	.	gene_id "ENSRNOG00000073617"; gene_version "1"; transcript_id "ENSRNOT00000136543"; transcript_version "1"; gene_source "ensembl"; gene_biotype "protein_coding"; transcript_source "ensembl"; transcript_biotype "protein_coding"; tag "Ensembl_canonical";
3	ensembl	exon	174026175	174026219	0	-	.	gene_id "ENSRNOG00000073617"; gene_version "1"; transcript_id "ENSRNOT00000023202"; transcript_version "7"; exon_number "2"; gene_source "ensembl"; gene_biotype "protein_coding"; transcript_source "ensembl"; transcript_biotype "protein_coding"; exon_id "ENSRNOE00000677683"; exon_version "1";
3	ensembl	three_prime_utr	174026175	174026219	0	-	.	gene_id "ENSRNOG00000073617"; gene_version "1"; transcript_id "ENSRNOT00000023202"; transcript_version "7"; gene_source "ensembl"; gene_biotype "protein_coding"; transcript_source "ensembl"; transcript_biotype "protein_coding";
3	ensembl	transcript	174026175	174035260	0	-	.	gene_id "ENSRNOG00000073617"; gene_version "1"; transcript_id "ENSRNOT00000023202"; transcript_version "7"; gene_source "ensembl"; gene_biotype "protein_coding"; transcript_source "ensembl"; transcript_biotype "protein_coding";
3	ensembl	exon	174028568	174033138	0	-	.	gene_id "ENSRNOG00000073617"; gene_version "1"; transcript_id "ENSRNOT00000136543"; transcript_version "1"; exon_number "2"; gene_source "ensembl"; gene_biotype "protein_coding"; transcript_source "ensembl"; transcript_biotype "protein_coding"; exon_id "ENSRNOE00000794540"; exon_version "1"; tag "Ensembl_canonical";
3	ensembl	three_prime_utr	174028568	174033138	0	-	.	gene_id "ENSRNOG00000073617"; gene_version "1"; transcript_id "ENSRNOT00000136543"; transcript_version "1"; gene_source "ensembl"; gene_biotype "protein_coding"; transcript_source "ensembl"; transcript_biotype "protein_coding"; tag "Ensembl_canonical";
3	sraer114_es	exon	174032839	174033138	2.60581183653108	-	.	gene_id "ENSRNOG00000073617"; transcript_id "ENSRNOG00000073617_tx_1"; exon_id "3_174032839_174033138_-"; exonnum "2"; txlen "1795";
3	ensembl	three_prime_utr	174033273	174034472	0	-	.	gene_id "ENSRNOG00000073617"; gene_version "1"; transcript_id "ENSRNOT00000023202"; transcript_version "7"; gene_source "ensembl"; gene_biotype "protein_coding"; transcript_source "ensembl"; transcript_biotype "protein_coding";
3	ensembl	exon	174033273	174035260	0	-	.	gene_id "ENSRNOG00000073617"; gene_version "1"; transcript_id "ENSRNOT00000023202"; transcript_version "7"; exon_number "1"; gene_source "ensembl"; gene_biotype "protein_coding"; transcript_source "ensembl"; transcript_biotype "protein_coding"; exon_id "ENSRNOE00000372317"; exon_version "3";
3	ensembl	three_prime_utr	174033766	174034472	0	-	.	gene_id "ENSRNOG00000073617"; gene_version "1"; transcript_id "ENSRNOT00000136543"; transcript_version "1"; gene_source "ensembl"; gene_biotype "protein_coding"; transcript_source "ensembl"; transcript_biotype "protein_coding"; tag "Ensembl_canonical";
3	ensembl	exon	174033766	174035260	0	-	.	gene_id "ENSRNOG00000073617"; gene_version "1"; transcript_id "ENSRNOT00000136543"; transcript_version "1"; exon_number "1"; gene_source "ensembl"; gene_biotype "protein_coding"; transcript_source "ensembl"; transcript_biotype "protein_coding"; exon_id "ENSRNOE00000743874"; exon_version "1"; tag "Ensembl_canonical";
3	ENSEMBL114_rn	exon	174033766	174035260	2.60581183653108	-	.	gene_id "ENSRNOG00000073617"; transcript_id "ENSRNOG00000073617_tx_1"; exon_id "3_174033766_174035260_-"; exonnum "1"; txlen "1795";
3	ensembl	stop_codon	174034473	174034475	0	-	0	gene_id "ENSRNOG00000073617"; gene_version "1"; transcript_id "ENSRNOT00000023202"; transcript_version "7"; exon_number "1"; gene_source "ensembl"; gene_biotype "protein_coding"; transcript_source "ensembl"; transcript_biotype "protein_coding";
3	ensembl	stop_codon	174034473	174034475	0	-	0	gene_id "ENSRNOG00000073617"; gene_version "1"; transcript_id "ENSRNOT00000136543"; transcript_version "1"; exon_number "1"; gene_source "ensembl"; gene_biotype "protein_coding"; transcript_source "ensembl"; transcript_biotype "protein_coding"; tag "Ensembl_canonical";
3	ensembl	CDS	174034476	174034928	0	-	0	gene_id "ENSRNOG00000073617"; gene_version "1"; transcript_id "ENSRNOT00000023202"; transcript_version "7"; exon_number "1"; gene_source "ensembl"; gene_biotype "protein_coding"; transcript_source "ensembl"; transcript_biotype "protein_coding"; protein_id "ENSRNOP00000023202"; protein_version "6";
3	ensembl	CDS	174034476	174034928	0	-	0	gene_id "ENSRNOG00000073617"; gene_version "1"; transcript_id "ENSRNOT00000136543"; transcript_version "1"; exon_number "1"; gene_source "ensembl"; gene_biotype "protein_coding"; transcript_source "ensembl"; transcript_biotype "protein_coding"; protein_id "ENSRNOP00000102832"; protein_version "1"; tag "Ensembl_canonical";
3	ensembl	start_codon	174034926	174034928	0	-	0	gene_id "ENSRNOG00000073617"; gene_version "1"; transcript_id "ENSRNOT00000023202"; transcript_version "7"; exon_number "1"; gene_source "ensembl"; gene_biotype "protein_coding"; transcript_source "ensembl"; transcript_biotype "protein_coding";
3	ensembl	start_codon	174034926	174034928	0	-	0	gene_id "ENSRNOG00000073617"; gene_version "1"; transcript_id "ENSRNOT00000136543"; transcript_version "1"; exon_number "1"; gene_source "ensembl"; gene_biotype "protein_coding"; transcript_source "ensembl"; transcript_biotype "protein_coding"; tag "Ensembl_canonical";
3	ensembl	five_prime_utr	174034929	174035260	0	-	.	gene_id "ENSRNOG00000073617"; gene_version "1"; transcript_id "ENSRNOT00000023202"; transcript_version "7"; gene_source "ensembl"; gene_biotype "protein_coding"; transcript_source "ensembl"; transcript_biotype "protein_coding";
3	ensembl	five_prime_utr	174034929	174035260	0	-	.	gene_id "ENSRNOG00000073617"; gene_version "1"; transcript_id "ENSRNOT00000136543"; transcript_version "1"; gene_source "ensembl"; gene_biotype "protein_coding"; transcript_source "ensembl"; transcript_biotype "protein_coding"; tag "Ensembl_canonical";
3	sraer114_es	exon	174038381	174038531	0.0644403529397315	-	.	gene_id "sraer114_gene_42020"; transcript_id "sraer114_gene_42020_tx_3"; exon_id "3_174038381_174038531_-"; exonnum "4"; txlen "534";
3	sraer114_mid	exon	174042688	174042792	0.0644403529397315	-	.	gene_id "sraer114_gene_42020"; transcript_id "sraer114_gene_42020_tx_3"; exon_id "3_174042688_174042792_-"; exonnum "3"; txlen "534";
3	sraer114_mid	exon	174045350	174045469	0.0644403529397315	-	.	gene_id "sraer114_gene_42020"; transcript_id "sraer114_gene_42020_tx_3"; exon_id "3_174045350_174045469_-"; exonnum "2"; txlen "534";
3	sraer114_ss	exon	174045627	174045784	0.0644403529397315	-	.	gene_id "sraer114_gene_42020"; transcript_id "sraer114_gene_42020_tx_3"; exon_id "3_174045627_174045784_-"; exonnum "1"; txlen "534";
3	ensembl	three_prime_utr	174046243	174047243	0	-	.	gene_id "ENSRNOG00000017290"; gene_version "10"; transcript_id "ENSRNOT00000110042"; transcript_version "2"; gene_name "Zfp335"; gene_source "ensembl"; gene_biotype "protein_coding"; transcript_name "Zfp335-202"; transcript_source "ensembl"; transcript_biotype "protein_coding";
3	ensembl	exon	174046243	174047363	0	-	.	gene_id "ENSRNOG00000017290"; gene_version "10"; transcript_id "ENSRNOT00000110042"; transcript_version "2"; exon_number "27"; gene_name "Zfp335"; gene_source "ensembl"; gene_biotype "protein_coding"; transcript_name "Zfp335-202"; transcript_source "ensembl"; transcript_biotype "protein_coding"; exon_id "ENSRNOE00000715351"; exon_version "1";
3	ensembl	gene	174046243	174067534	0	-	.	gene_id "ENSRNOG00000017290"; gene_version "10"; gene_name "Zfp335"; gene_source "ensembl"; gene_biotype "protein_coding";
3	ensembl	transcript	174046243	174067534	0	-	.	gene_id "ENSRNOG00000017290"; gene_version "10"; transcript_id "ENSRNOT00000110042"; transcript_version "2"; gene_name "Zfp335"; gene_source "ensembl"; gene_biotype "protein_coding"; transcript_name "Zfp335-202"; transcript_source "ensembl"; transcript_biotype "protein_coding";
3	ensembl	three_prime_utr	174046790	174047064	0	-	.	gene_id "ENSRNOG00000017290"; gene_version "10"; transcript_id "ENSRNOT00000023521"; transcript_version "10"; gene_name "Zfp335"; gene_source "ensembl"; gene_biotype "protein_coding"; transcript_name "Zfp335-201"; transcript_source "ensembl"; transcript_biotype "protein_coding"; tag "Ensembl_canonical";
3	ensembl	exon	174046790	174047192	0	-	.	gene_id "ENSRNOG00000017290"; gene_version "10"; transcript_id "ENSRNOT00000023521"; transcript_version "10"; exon_number "28"; gene_name "Zfp335"; gene_source "ensembl"; gene_biotype "protein_coding"; transcript_name "Zfp335-201"; transcript_source "ensembl"; transcript_biotype "protein_coding"; exon_id "ENSRNOE00000624630"; exon_version "2"; tag "Ensembl_canonical";
3	ensembl	transcript	174046790	174067534	0	-	.	gene_id "ENSRNOG00000017290"; gene_version "10"; transcript_id "ENSRNOT00000023521"; transcript_version "10"; gene_name "Zfp335"; gene_source "ensembl"; gene_biotype "protein_coding"; transcript_name "Zfp335-201"; transcript_source "ensembl"; transcript_biotype "protein_coding"; tag "Ensembl_canonical";
3	ensembl	stop_codon	174047065	174047067	0	-	0	gene_id "ENSRNOG00000017290"; gene_version "10"; transcript_id "ENSRNOT00000023521"; transcript_version "10"; exon_number "28"; gene_name "Zfp335"; gene_source "ensembl"; gene_biotype "protein_coding"; transcript_name "Zfp335-201"; transcript_source "ensembl"; transcript_biotype "protein_coding"; tag "Ensembl_canonical";
3	ensembl	CDS	174047068	174047192	0	-	2	gene_id "ENSRNOG00000017290"; gene_version "10"; transcript_id "ENSRNOT00000023521"; transcript_version "10"; exon_number "28"; gene_name "Zfp335"; gene_source "ensembl"; gene_biotype "protein_coding"; transcript_name "Zfp335-201"; transcript_source "ensembl"; transcript_biotype "protein_coding"; protein_id "ENSRNOP00000023523"; protein_version "7"; tag "Ensembl_canonical";
3	ensembl	stop_codon	174047244	174047246	0	-	0	gene_id "ENSRNOG00000017290"; gene_version "10"; transcript_id "ENSRNOT00000110042"; transcript_version "2"; exon_number "27"; gene_name "Zfp335"; gene_source "ensembl"; gene_biotype "protein_coding"; transcript_name "Zfp335-202"; transcript_source "ensembl"; transcript_biotype "protein_coding";
3	ensembl	CDS	174047247	174047363	0	-	0	gene_id "ENSRNOG00000017290"; gene_version "10"; transcript_id "ENSRNOT00000110042"; transcript_version "2"; exon_number "27"; gene_name "Zfp335"; gene_source "ensembl"; gene_biotype "protein_coding"; transcript_name "Zfp335-202"; transcript_source "ensembl"; transcript_biotype "protein_coding"; protein_id "ENSRNOP00000097203"; protein_version "2";
3	ensembl	exon	174047282	174047363	0	-	.	gene_id "ENSRNOG00000017290"; gene_version "10"; transcript_id "ENSRNOT00000023521"; transcript_version "10"; exon_number "27"; gene_name "Zfp335"; gene_source "ensembl"; gene_biotype "protein_coding"; transcript_name "Zfp335-201"; transcript_source "ensembl"; transcript_biotype "protein_coding"; exon_id "ENSRNOE00000486117"; exon_version "1"; tag "Ensembl_canonical";
3	ensembl	CDS	174047282	174047363	0	-	0	gene_id "ENSRNOG00000017290"; gene_version "10"; transcript_id "ENSRNOT00000023521"; transcript_version "10"; exon_number "27"; gene_name "Zfp335"; gene_source "ensembl"; gene_biotype "protein_coding"; transcript_name "Zfp335-201"; transcript_source "ensembl"; transcript_biotype "protein_coding"; protein_id "ENSRNOP00000023523"; protein_version "7"; tag "Ensembl_canonical";
3	ensembl	exon	174047442	174047507	0	-	.	gene_id "ENSRNOG00000017290"; gene_version "10"; transcript_id "ENSRNOT00000023521"; transcript_version "10"; exon_number "26"; gene_name "Zfp335"; gene_source "ensembl"; gene_biotype "protein_coding"; transcript_name "Zfp335-201"; transcript_source "ensembl"; transcript_biotype "protein_coding"; exon_id "ENSRNOE00000475332"; exon_version "1"; tag "Ensembl_canonical";
3	ensembl	CDS	174047442	174047507	0	-	0	gene_id "ENSRNOG00000017290"; gene_version "10"; transcript_id "ENSRNOT00000023521"; transcript_version "10"; exon_number "26"; gene_name "Zfp335"; gene_source "ensembl"; gene_biotype "protein_coding"; transcript_name "Zfp335-201"; transcript_source "ensembl"; transcript_biotype "protein_coding"; protein_id "ENSRNOP00000023523"; protein_version "7"; tag "Ensembl_canonical";
3	ensembl	exon	174047442	174047507	0	-	.	gene_id "ENSRNOG00000017290"; gene_version "10"; transcript_id "ENSRNOT00000110042"; transcript_version "2"; exon_number "26"; gene_name "Zfp335"; gene_source "ensembl"; gene_biotype "protein_coding"; transcript_name "Zfp335-202"; transcript_source "ensembl"; transcript_biotype "protein_coding"; exon_id "ENSRNOE00000475332"; exon_version "1";
3	ensembl	CDS	174047442	174047507	0	-	0	gene_id "ENSRNOG00000017290"; gene_version "10"; transcript_id "ENSRNOT00000110042"; transcript_version "2"; exon_number "26"; gene_name "Zfp335"; gene_source "ensembl"; gene_biotype "protein_coding"; transcript_name "Zfp335-202"; transcript_source "ensembl"; transcript_biotype "protein_coding"; protein_id "ENSRNOP00000097203"; protein_version "2";
3	ensembl	exon	174047595	174047678	0	-	.	gene_id "ENSRNOG00000017290"; gene_version "10"; transcript_id "ENSRNOT00000023521"; transcript_version "10"; exon_number "25"; gene_name "Zfp335"; gene_source "ensembl"; gene_biotype "protein_coding"; transcript_name "Zfp335-201"; transcript_source "ensembl"; transcript_biotype "protein_coding"; exon_id "ENSRNOE00000508887"; exon_version "1"; tag "Ensembl_canonical";
3	ensembl	CDS	174047595	174047678	0	-	0	gene_id "ENSRNOG00000017290"; gene_version "10"; transcript_id "ENSRNOT00000023521"; transcript_version "10"; exon_number "25"; gene_name "Zfp335"; gene_source "ensembl"; gene_biotype "protein_coding"; transcript_name "Zfp335-201"; transcript_source "ensembl"; transcript_biotype "protein_coding"; protein_id "ENSRNOP00000023523"; protein_version "7"; tag "Ensembl_canonical";
3	ensembl	exon	174047595	174047678	0	-	.	gene_id "ENSRNOG00000017290"; gene_version "10"; transcript_id "ENSRNOT00000110042"; transcript_version "2"; exon_number "25"; gene_name "Zfp335"; gene_source "ensembl"; gene_biotype "protein_coding"; transcript_name "Zfp335-202"; transcript_source "ensembl"; transcript_biotype "protein_coding"; exon_id "ENSRNOE00000508887"; exon_version "1";
3	ensembl	CDS	174047595	174047678	0	-	0	gene_id "ENSRNOG00000017290"; gene_version "10"; transcript_id "ENSRNOT00000110042"; transcript_version "2"; exon_number "25"; gene_name "Zfp335"; gene_source "ensembl"; gene_biotype "protein_coding"; transcript_name "Zfp335-202"; transcript_source "ensembl"; transcript_biotype "protein_coding"; protein_id "ENSRNOP00000097203"; protein_version "2";
3	ensembl	exon	174047783	174047857	0	-	.	gene_id "ENSRNOG00000017290"; gene_version "10"; transcript_id "ENSRNOT00000023521"; transcript_version "10"; exon_number "24"; gene_name "Zfp335"; gene_source "ensembl"; gene_biotype "protein_coding"; transcript_name "Zfp335-201"; transcript_source "ensembl"; transcript_biotype "protein_coding"; exon_id "ENSRNOE00000462441"; exon_version "1"; tag "Ensembl_canonical";
3	ensembl	CDS	174047783	174047857	0	-	0	gene_id "ENSRNOG00000017290"; gene_version "10"; transcript_id "ENSRNOT00000023521"; transcript_version "10"; exon_number "24"; gene_name "Zfp335"; gene_source "ensembl"; gene_biotype "protein_coding"; transcript_name "Zfp335-201"; transcript_source "ensembl"; transcript_biotype "protein_coding"; protein_id "ENSRNOP00000023523"; protein_version "7"; tag "Ensembl_canonical";
3	ensembl	exon	174047783	174047857	0	-	.	gene_id "ENSRNOG00000017290"; gene_version "10"; transcript_id "ENSRNOT00000110042"; transcript_version "2"; exon_number "24"; gene_name "Zfp335"; gene_source "ensembl"; gene_biotype "protein_coding"; transcript_name "Zfp335-202"; transcript_source "ensembl"; transcript_biotype "protein_coding"; exon_id "ENSRNOE00000462441"; exon_version "1";
3	ensembl	CDS	174047783	174047857	0	-	0	gene_id "ENSRNOG00000017290"; gene_version "10"; transcript_id "ENSRNOT00000110042"; transcript_version "2"; exon_number "24"; gene_name "Zfp335"; gene_source "ensembl"; gene_biotype "protein_coding"; transcript_name "Zfp335-202"; transcript_source "ensembl"; transcript_biotype "protein_coding"; protein_id "ENSRNOP00000097203"; protein_version "2";
3	ensembl	exon	174048129	174048232	0	-	.	gene_id "ENSRNOG00000017290"; gene_version "10"; transcript_id "ENSRNOT00000023521"; transcript_version "10"; exon_number "23"; gene_name "Zfp335"; gene_source "ensembl"; gene_biotype "protein_coding"; transcript_name "Zfp335-201"; transcript_source "ensembl"; transcript_biotype "protein_coding"; exon_id "ENSRNOE00000495993"; exon_version "1"; tag "Ensembl_canonical";
3	ensembl	CDS	174048129	174048232	0	-	2	gene_id "ENSRNOG00000017290"; gene_version "10"; transcript_id "ENSRNOT00000023521"; transcript_version "10"; exon_number "23"; gene_name "Zfp335"; gene_source "ensembl"; gene_biotype "protein_coding"; transcript_name "Zfp335-201"; transcript_source "ensembl"; transcript_biotype "protein_coding"; protein_id "ENSRNOP00000023523"; protein_version "7"; tag "Ensembl_canonical";
3	ensembl	exon	174048129	174048232	0	-	.	gene_id "ENSRNOG00000017290"; gene_version "10"; transcript_id "ENSRNOT00000110042"; transcript_version "2"; exon_number "23"; gene_name "Zfp335"; gene_source "ensembl"; gene_biotype "protein_coding"; transcript_name "Zfp335-202"; transcript_source "ensembl"; transcript_biotype "protein_coding"; exon_id "ENSRNOE00000495993"; exon_version "1";
3	ensembl	CDS	174048129	174048232	0	-	2	gene_id "ENSRNOG00000017290"; gene_version "10"; transcript_id "ENSRNOT00000110042"; transcript_version "2"; exon_number "23"; gene_name "Zfp335"; gene_source "ensembl"; gene_biotype "protein_coding"; transcript_name "Zfp335-202"; transcript_source "ensembl"; transcript_biotype "protein_coding"; protein_id "ENSRNOP00000097203"; protein_version "2";
3	ensembl	exon	174048359	174048501	0	-	.	gene_id "ENSRNOG00000017290"; gene_version "10"; transcript_id "ENSRNOT00000023521"; transcript_version "10"; exon_number "22"; gene_name "Zfp335"; gene_source "ensembl"; gene_biotype "protein_coding"; transcript_name "Zfp335-201"; transcript_source "ensembl"; transcript_biotype "protein_coding"; exon_id "ENSRNOE00000485132"; exon_version "1"; tag "Ensembl_canonical";
3	ensembl	CDS	174048359	174048501	0	-	1	gene_id "ENSRNOG00000017290"; gene_version "10"; transcript_id "ENSRNOT00000023521"; transcript_version "10"; exon_number "22"; gene_name "Zfp335"; gene_source "ensembl"; gene_biotype "protein_coding"; transcript_name "Zfp335-201"; transcript_source "ensembl"; transcript_biotype "protein_coding"; protein_id "ENSRNOP00000023523"; protein_version "7"; tag "Ensembl_canonical";
3	ensembl	exon	174048359	174048501	0	-	.	gene_id "ENSRNOG00000017290"; gene_version "10"; transcript_id "ENSRNOT00000110042"; transcript_version "2"; exon_number "22"; gene_name "Zfp335"; gene_source "ensembl"; gene_biotype "protein_coding"; transcript_name "Zfp335-202"; transcript_source "ensembl"; transcript_biotype "protein_coding"; exon_id "ENSRNOE00000485132"; exon_version "1";
3	ensembl	CDS	174048359	174048501	0	-	1	gene_id "ENSRNOG00000017290"; gene_version "10"; transcript_id "ENSRNOT00000110042"; transcript_version "2"; exon_number "22"; gene_name "Zfp335"; gene_source "ensembl"; gene_biotype "protein_coding"; transcript_name "Zfp335-202"; transcript_source "ensembl"; transcript_biotype "protein_coding"; protein_id "ENSRNOP00000097203"; protein_version "2";
3	ensembl	exon	174048586	174048728	0	-	.	gene_id "ENSRNOG00000017290"; gene_version "10"; transcript_id "ENSRNOT00000023521"; transcript_version "10"; exon_number "21"; gene_name "Zfp335"; gene_source "ensembl"; gene_biotype "protein_coding"; transcript_name "Zfp335-201"; transcript_source "ensembl"; transcript_biotype "protein_coding"; exon_id "ENSRNOE00000505955"; exon_version "1"; tag "Ensembl_canonical";
3	ensembl	CDS	174048586	174048728	0	-	0	gene_id "ENSRNOG00000017290"; gene_version "10"; transcript_id "ENSRNOT00000023521"; transcript_version "10"; exon_number "21"; gene_name "Zfp335"; gene_source "ensembl"; gene_biotype "protein_coding"; transcript_name "Zfp335-201"; transcript_source "ensembl"; transcript_biotype "protein_coding"; protein_id "ENSRNOP00000023523"; protein_version "7"; tag "Ensembl_canonical";
3	ensembl	exon	174048586	174048728	0	-	.	gene_id "ENSRNOG00000017290"; gene_version "10"; transcript_id "ENSRNOT00000110042"; transcript_version "2"; exon_number "21"; gene_name "Zfp335"; gene_source "ensembl"; gene_biotype "protein_coding"; transcript_name "Zfp335-202"; transcript_source "ensembl"; transcript_biotype "protein_coding"; exon_id "ENSRNOE00000505955"; exon_version "1";
3	ensembl	CDS	174048586	174048728	0	-	0	gene_id "ENSRNOG00000017290"; gene_version "10"; transcript_id "ENSRNOT00000110042"; transcript_version "2"; exon_number "21"; gene_name "Zfp335"; gene_source "ensembl"; gene_biotype "protein_coding"; transcript_name "Zfp335-202"; transcript_source "ensembl"; transcript_biotype "protein_coding"; protein_id "ENSRNOP00000097203"; protein_version "2";
3	ensembl	exon	174049447	174049821	0	-	.	gene_id "ENSRNOG00000017290"; gene_version "10"; transcript_id "ENSRNOT00000023521"; transcript_version "10"; exon_number "20"; gene_name "Zfp335"; gene_source "ensembl"; gene_biotype "protein_coding"; transcript_name "Zfp335-201"; transcript_source "ensembl"; transcript_biotype "protein_coding"; exon_id "ENSRNOE00000505322"; exon_version "1"; tag "Ensembl_canonical";
3	ensembl	CDS	174049447	174049821	0	-	0	gene_id "ENSRNOG00000017290"; gene_version "10"; transcript_id "ENSRNOT00000023521"; transcript_version "10"; exon_number "20"; gene_name "Zfp335"; gene_source "ensembl"; gene_biotype "protein_coding"; transcript_name "Zfp335-201"; transcript_source "ensembl"; transcript_biotype "protein_coding"; protein_id "ENSRNOP00000023523"; protein_version "7"; tag "Ensembl_canonical";
3	ensembl	exon	174049447	174049821	0	-	.	gene_id "ENSRNOG00000017290"; gene_version "10"; transcript_id "ENSRNOT00000110042"; transcript_version "2"; exon_number "20"; gene_name "Zfp335"; gene_source "ensembl"; gene_biotype "protein_coding"; transcript_name "Zfp335-202"; transcript_source "ensembl"; transcript_biotype "protein_coding"; exon_id "ENSRNOE00000505322"; exon_version "1";
3	ensembl	CDS	174049447	174049821	0	-	0	gene_id "ENSRNOG00000017290"; gene_version "10"; transcript_id "ENSRNOT00000110042"; transcript_version "2"; exon_number "20"; gene_name "Zfp335"; gene_source "ensembl"; gene_biotype "protein_coding"; transcript_name "Zfp335-202"; transcript_source "ensembl"; transcript_biotype "protein_coding"; protein_id "ENSRNOP00000097203"; protein_version "2";
3	ensembl	exon	174049900	174050011	0	-	.	gene_id "ENSRNOG00000017290"; gene_version "10"; transcript_id "ENSRNOT00000023521"; transcript_version "10"; exon_number "19"; gene_name "Zfp335"; gene_source "ensembl"; gene_biotype "protein_coding"; transcript_name "Zfp335-201"; transcript_source "ensembl"; transcript_biotype "protein_coding"; exon_id "ENSRNOE00000474394"; exon_version "1"; tag "Ensembl_canonical";
3	ensembl	CDS	174049900	174050011	0	-	1	gene_id "ENSRNOG00000017290"; gene_version "10"; transcript_id "ENSRNOT00000023521"; transcript_version "10"; exon_number "19"; gene_name "Zfp335"; gene_source "ensembl"; gene_biotype "protein_coding"; transcript_name "Zfp335-201"; transcript_source "ensembl"; transcript_biotype "protein_coding"; protein_id "ENSRNOP00000023523"; protein_version "7"; tag "Ensembl_canonical";
3	ensembl	exon	174049900	174050011	0	-	.	gene_id "ENSRNOG00000017290"; gene_version "10"; transcript_id "ENSRNOT00000110042"; transcript_version "2"; exon_number "19"; gene_name "Zfp335"; gene_source "ensembl"; gene_biotype "protein_coding"; transcript_name "Zfp335-202"; transcript_source "ensembl"; transcript_biotype "protein_coding"; exon_id "ENSRNOE00000474394"; exon_version "1";
3	ensembl	CDS	174049900	174050011	0	-	1	gene_id "ENSRNOG00000017290"; gene_version "10"; transcript_id "ENSRNOT00000110042"; transcript_version "2"; exon_number "19"; gene_name "Zfp335"; gene_source "ensembl"; gene_biotype "protein_coding"; transcript_name "Zfp335-202"; transcript_source "ensembl"; transcript_biotype "protein_coding"; protein_id "ENSRNOP00000097203"; protein_version "2";
3	ensembl	exon	174050719	174050978	0	-	.	gene_id "ENSRNOG00000017290"; gene_version "10"; transcript_id "ENSRNOT00000023521"; transcript_version "10"; exon_number "18"; gene_name "Zfp335"; gene_source "ensembl"; gene_biotype "protein_coding"; transcript_name "Zfp335-201"; transcript_source "ensembl"; transcript_biotype "protein_coding"; exon_id "ENSRNOE00000511139"; exon_version "1"; tag "Ensembl_canonical";
3	ensembl	CDS	174050719	174050978	0	-	0	gene_id "ENSRNOG00000017290"; gene_version "10"; transcript_id "ENSRNOT00000023521"; transcript_version "10"; exon_number "18"; gene_name "Zfp335"; gene_source "ensembl"; gene_biotype "protein_coding"; transcript_name "Zfp335-201"; transcript_source "ensembl"; transcript_biotype "protein_coding"; protein_id "ENSRNOP00000023523"; protein_version "7"; tag "Ensembl_canonical";
3	ensembl	exon	174050719	174050978	0	-	.	gene_id "ENSRNOG00000017290"; gene_version "10"; transcript_id "ENSRNOT00000110042"; transcript_version "2"; exon_number "18"; gene_name "Zfp335"; gene_source "ensembl"; gene_biotype "protein_coding"; transcript_name "Zfp335-202"; transcript_source "ensembl"; transcript_biotype "protein_coding"; exon_id "ENSRNOE00000511139"; exon_version "1";
3	ensembl	CDS	174050719	174050978	0	-	0	gene_id "ENSRNOG00000017290"; gene_version "10"; transcript_id "ENSRNOT00000110042"; transcript_version "2"; exon_number "18"; gene_name "Zfp335"; gene_source "ensembl"; gene_biotype "protein_coding"; transcript_name "Zfp335-202"; transcript_source "ensembl"; transcript_biotype "protein_coding"; protein_id "ENSRNOP00000097203"; protein_version "2";
3	ensembl	exon	174052775	174052869	0	-	.	gene_id "ENSRNOG00000017290"; gene_version "10"; transcript_id "ENSRNOT00000023521"; transcript_version "10"; exon_number "17"; gene_name "Zfp335"; gene_source "ensembl"; gene_biotype "protein_coding"; transcript_name "Zfp335-201"; transcript_source "ensembl"; transcript_biotype "protein_coding"; exon_id "ENSRNOE00000487717"; exon_version "1"; tag "Ensembl_canonical";
3	ensembl	CDS	174052775	174052869	0	-	2	gene_id "ENSRNOG00000017290"; gene_version "10"; transcript_id "ENSRNOT00000023521"; transcript_version "10"; exon_number "17"; gene_name "Zfp335"; gene_source "ensembl"; gene_biotype "protein_coding"; transcript_name "Zfp335-201"; transcript_source "ensembl"; transcript_biotype "protein_coding"; protein_id "ENSRNOP00000023523"; protein_version "7"; tag "Ensembl_canonical";
3	ensembl	exon	174052775	174052869	0	-	.	gene_id "ENSRNOG00000017290"; gene_version "10"; transcript_id "ENSRNOT00000110042"; transcript_version "2"; exon_number "17"; gene_name "Zfp335"; gene_source "ensembl"; gene_biotype "protein_coding"; transcript_name "Zfp335-202"; transcript_source "ensembl"; transcript_biotype "protein_coding"; exon_id "ENSRNOE00000487717"; exon_version "1";
3	ensembl	CDS	174052775	174052869	0	-	2	gene_id "ENSRNOG00000017290"; gene_version "10"; transcript_id "ENSRNOT00000110042"; transcript_version "2"; exon_number "17"; gene_name "Zfp335"; gene_source "ensembl"; gene_biotype "protein_coding"; transcript_name "Zfp335-202"; transcript_source "ensembl"; transcript_biotype "protein_coding"; protein_id "ENSRNOP00000097203"; protein_version "2";
3	ensembl	exon	174052957	174053050	0	-	.	gene_id "ENSRNOG00000017290"; gene_version "10"; transcript_id "ENSRNOT00000023521"; transcript_version "10"; exon_number "16"; gene_name "Zfp335"; gene_source "ensembl"; gene_biotype "protein_coding"; transcript_name "Zfp335-201"; transcript_source "ensembl"; transcript_biotype "protein_coding"; exon_id "ENSRNOE00000478666"; exon_version "1"; tag "Ensembl_canonical";
3	ensembl	CDS	174052957	174053050	0	-	0	gene_id "ENSRNOG00000017290"; gene_version "10"; transcript_id "ENSRNOT00000023521"; transcript_version "10"; exon_number "16"; gene_name "Zfp335"; gene_source "ensembl"; gene_biotype "protein_coding"; transcript_name "Zfp335-201"; transcript_source "ensembl"; transcript_biotype "protein_coding"; protein_id "ENSRNOP00000023523"; protein_version "7"; tag "Ensembl_canonical";
3	ensembl	exon	174052957	174053050	0	-	.	gene_id "ENSRNOG00000017290"; gene_version "10"; transcript_id "ENSRNOT00000110042"; transcript_version "2"; exon_number "16"; gene_name "Zfp335"; gene_source "ensembl"; gene_biotype "protein_coding"; transcript_name "Zfp335-202"; transcript_source "ensembl"; transcript_biotype "protein_coding"; exon_id "ENSRNOE00000478666"; exon_version "1";
3	ensembl	CDS	174052957	174053050	0	-	0	gene_id "ENSRNOG00000017290"; gene_version "10"; transcript_id "ENSRNOT00000110042"; transcript_version "2"; exon_number "16"; gene_name "Zfp335"; gene_source "ensembl"; gene_biotype "protein_coding"; transcript_name "Zfp335-202"; transcript_source "ensembl"; transcript_biotype "protein_coding"; protein_id "ENSRNOP00000097203"; protein_version "2";
3	ensembl	exon	174054128	174054357	0	-	.	gene_id "ENSRNOG00000017290"; gene_version "10"; transcript_id "ENSRNOT00000023521"; transcript_version "10"; exon_number "15"; gene_name "Zfp335"; gene_source "ensembl"; gene_biotype "protein_coding"; transcript_name "Zfp335-201"; transcript_source "ensembl"; transcript_biotype "protein_coding"; exon_id "ENSRNOE00000486554"; exon_version "1"; tag "Ensembl_canonical";
3	ensembl	CDS	174054128	174054357	0	-	2	gene_id "ENSRNOG00000017290"; gene_version "10"; transcript_id "ENSRNOT00000023521"; transcript_version "10"; exon_number "15"; gene_name "Zfp335"; gene_source "ensembl"; gene_biotype "protein_coding"; transcript_name "Zfp335-201"; transcript_source "ensembl"; transcript_biotype "protein_coding"; protein_id "ENSRNOP00000023523"; protein_version "7"; tag "Ensembl_canonical";
3	ensembl	exon	174054128	174054357	0	-	.	gene_id "ENSRNOG00000017290"; gene_version "10"; transcript_id "ENSRNOT00000110042"; transcript_version "2"; exon_number "15"; gene_name "Zfp335"; gene_source "ensembl"; gene_biotype "protein_coding"; transcript_name "Zfp335-202"; transcript_source "ensembl"; transcript_biotype "protein_coding"; exon_id "ENSRNOE00000486554"; exon_version "1";
3	ensembl	CDS	174054128	174054357	0	-	2	gene_id "ENSRNOG00000017290"; gene_version "10"; transcript_id "ENSRNOT00000110042"; transcript_version "2"; exon_number "15"; gene_name "Zfp335"; gene_source "ensembl"; gene_biotype "protein_coding"; transcript_name "Zfp335-202"; transcript_source "ensembl"; transcript_biotype "protein_coding"; protein_id "ENSRNOP00000097203"; protein_version "2";
3	ensembl	exon	174054704	174054864	0	-	.	gene_id "ENSRNOG00000017290"; gene_version "10"; transcript_id "ENSRNOT00000023521"; transcript_version "10"; exon_number "14"; gene_name "Zfp335"; gene_source "ensembl"; gene_biotype "protein_coding"; transcript_name "Zfp335-201"; transcript_source "ensembl"; transcript_biotype "protein_coding"; exon_id "ENSRNOE00000501257"; exon_version "1"; tag "Ensembl_canonical";
3	ensembl	CDS	174054704	174054864	0	-	1	gene_id "ENSRNOG00000017290"; gene_version "10"; transcript_id "ENSRNOT00000023521"; transcript_version "10"; exon_number "14"; gene_name "Zfp335"; gene_source "ensembl"; gene_biotype "protein_coding"; transcript_name "Zfp335-201"; transcript_source "ensembl"; transcript_biotype "protein_coding"; protein_id "ENSRNOP00000023523"; protein_version "7"; tag "Ensembl_canonical";
3	ensembl	exon	174054704	174054864	0	-	.	gene_id "ENSRNOG00000017290"; gene_version "10"; transcript_id "ENSRNOT00000110042"; transcript_version "2"; exon_number "14"; gene_name "Zfp335"; gene_source "ensembl"; gene_biotype "protein_coding"; transcript_name "Zfp335-202"; transcript_source "ensembl"; transcript_biotype "protein_coding"; exon_id "ENSRNOE00000501257"; exon_version "1";
3	ensembl	CDS	174054704	174054864	0	-	1	gene_id "ENSRNOG00000017290"; gene_version "10"; transcript_id "ENSRNOT00000110042"; transcript_version "2"; exon_number "14"; gene_name "Zfp335"; gene_source "ensembl"; gene_biotype "protein_coding"; transcript_name "Zfp335-202"; transcript_source "ensembl"; transcript_biotype "protein_coding"; protein_id "ENSRNOP00000097203"; protein_version "2";
3	ensembl	exon	174055141	174055217	0	-	.	gene_id "ENSRNOG00000017290"; gene_version "10"; transcript_id "ENSRNOT00000023521"; transcript_version "10"; exon_number "13"; gene_name "Zfp335"; gene_source "ensembl"; gene_biotype "protein_coding"; transcript_name "Zfp335-201"; transcript_source "ensembl"; transcript_biotype "protein_coding"; exon_id "ENSRNOE00000167673"; exon_version "1"; tag "Ensembl_canonical";
3	ensembl	CDS	174055141	174055217	0	-	0	gene_id "ENSRNOG00000017290"; gene_version "10"; transcript_id "ENSRNOT00000023521"; transcript_version "10"; exon_number "13"; gene_name "Zfp335"; gene_source "ensembl"; gene_biotype "protein_coding"; transcript_name "Zfp335-201"; transcript_source "ensembl"; transcript_biotype "protein_coding"; protein_id "ENSRNOP00000023523"; protein_version "7"; tag "Ensembl_canonical";
3	ensembl	exon	174055141	174055217	0	-	.	gene_id "ENSRNOG00000017290"; gene_version "10"; transcript_id "ENSRNOT00000110042"; transcript_version "2"; exon_number "13"; gene_name "Zfp335"; gene_source "ensembl"; gene_biotype "protein_coding"; transcript_name "Zfp335-202"; transcript_source "ensembl"; transcript_biotype "protein_coding"; exon_id "ENSRNOE00000167673"; exon_version "1";
3	ensembl	CDS	174055141	174055217	0	-	0	gene_id "ENSRNOG00000017290"; gene_version "10"; transcript_id "ENSRNOT00000110042"; transcript_version "2"; exon_number "13"; gene_name "Zfp335"; gene_source "ensembl"; gene_biotype "protein_coding"; transcript_name "Zfp335-202"; transcript_source "ensembl"; transcript_biotype "protein_coding"; protein_id "ENSRNOP00000097203"; protein_version "2";
3	ensembl	exon	174055296	174055412	0	-	.	gene_id "ENSRNOG00000017290"; gene_version "10"; transcript_id "ENSRNOT00000023521"; transcript_version "10"; exon_number "12"; gene_name "Zfp335"; gene_source "ensembl"; gene_biotype "protein_coding"; transcript_name "Zfp335-201"; transcript_source "ensembl"; transcript_biotype "protein_coding"; exon_id "ENSRNOE00000167616"; exon_version "1"; tag "Ensembl_canonical";
3	ensembl	CDS	174055296	174055412	0	-	0	gene_id "ENSRNOG00000017290"; gene_version "10"; transcript_id "ENSRNOT00000023521"; transcript_version "10"; exon_number "12"; gene_name "Zfp335"; gene_source "ensembl"; gene_biotype "protein_coding"; transcript_name "Zfp335-201"; transcript_source "ensembl"; transcript_biotype "protein_coding"; protein_id "ENSRNOP00000023523"; protein_version "7"; tag "Ensembl_canonical";
3	ensembl	exon	174055296	174055412	0	-	.	gene_id "ENSRNOG00000017290"; gene_version "10"; transcript_id "ENSRNOT00000110042"; transcript_version "2"; exon_number "12"; gene_name "Zfp335"; gene_source "ensembl"; gene_biotype "protein_coding"; transcript_name "Zfp335-202"; transcript_source "ensembl"; transcript_biotype "protein_coding"; exon_id "ENSRNOE00000167616"; exon_version "1";
3	ensembl	CDS	174055296	174055412	0	-	0	gene_id "ENSRNOG00000017290"; gene_version "10"; transcript_id "ENSRNOT00000110042"; transcript_version "2"; exon_number "12"; gene_name "Zfp335"; gene_source "ensembl"; gene_biotype "protein_coding"; transcript_name "Zfp335-202"; transcript_source "ensembl"; transcript_biotype "protein_coding"; protein_id "ENSRNOP00000097203"; protein_version "2";
3	ensembl	exon	174055542	174055560	0	-	.	gene_id "ENSRNOG00000017290"; gene_version "10"; transcript_id "ENSRNOT00000023521"; transcript_version "10"; exon_number "11"; gene_name "Zfp335"; gene_source "ensembl"; gene_biotype "protein_coding"; transcript_name "Zfp335-201"; transcript_source "ensembl"; transcript_biotype "protein_coding"; exon_id "ENSRNOE00000730993"; exon_version "1"; tag "Ensembl_canonical";
3	ensembl	CDS	174055542	174055560	0	-	1	gene_id "ENSRNOG00000017290"; gene_version "10"; transcript_id "ENSRNOT00000023521"; transcript_version "10"; exon_number "11"; gene_name "Zfp335"; gene_source "ensembl"; gene_biotype "protein_coding"; transcript_name "Zfp335-201"; transcript_source "ensembl"; transcript_biotype "protein_coding"; protein_id "ENSRNOP00000023523"; protein_version "7"; tag "Ensembl_canonical";
3	ensembl	exon	174055542	174055560	0	-	.	gene_id "ENSRNOG00000017290"; gene_version "10"; transcript_id "ENSRNOT00000110042"; transcript_version "2"; exon_number "11"; gene_name "Zfp335"; gene_source "ensembl"; gene_biotype "protein_coding"; transcript_name "Zfp335-202"; transcript_source "ensembl"; transcript_biotype "protein_coding"; exon_id "ENSRNOE00000730993"; exon_version "1";
3	ensembl	CDS	174055542	174055560	0	-	1	gene_id "ENSRNOG00000017290"; gene_version "10"; transcript_id "ENSRNOT00000110042"; transcript_version "2"; exon_number "11"; gene_name "Zfp335"; gene_source "ensembl"; gene_biotype "protein_coding"; transcript_name "Zfp335-202"; transcript_source "ensembl"; transcript_biotype "protein_coding"; protein_id "ENSRNOP00000097203"; protein_version "2";
3	ensembl	exon	174056354	174056466	0	-	.	gene_id "ENSRNOG00000017290"; gene_version "10"; transcript_id "ENSRNOT00000023521"; transcript_version "10"; exon_number "10"; gene_name "Zfp335"; gene_source "ensembl"; gene_biotype "protein_coding"; transcript_name "Zfp335-201"; transcript_source "ensembl"; transcript_biotype "protein_coding"; exon_id "ENSRNOE00000347399"; exon_version "1"; tag "Ensembl_canonical";
3	ensembl	CDS	174056354	174056466	0	-	0	gene_id "ENSRNOG00000017290"; gene_version "10"; transcript_id "ENSRNOT00000023521"; transcript_version "10"; exon_number "10"; gene_name "Zfp335"; gene_source "ensembl"; gene_biotype "protein_coding"; transcript_name "Zfp335-201"; transcript_source "ensembl"; transcript_biotype "protein_coding"; protein_id "ENSRNOP00000023523"; protein_version "7"; tag "Ensembl_canonical";
3	ensembl	exon	174056354	174056466	0	-	.	gene_id "ENSRNOG00000017290"; gene_version "10"; transcript_id "ENSRNOT00000110042"; transcript_version "2"; exon_number "10"; gene_name "Zfp335"; gene_source "ensembl"; gene_biotype "protein_coding"; transcript_name "Zfp335-202"; transcript_source "ensembl"; transcript_biotype "protein_coding"; exon_id "ENSRNOE00000347399"; exon_version "1";
3	ensembl	CDS	174056354	174056466	0	-	0	gene_id "ENSRNOG00000017290"; gene_version "10"; transcript_id "ENSRNOT00000110042"; transcript_version "2"; exon_number "10"; gene_name "Zfp335"; gene_source "ensembl"; gene_biotype "protein_coding"; transcript_name "Zfp335-202"; transcript_source "ensembl"; transcript_biotype "protein_coding"; protein_id "ENSRNOP00000097203"; protein_version "2";
3	ensembl	exon	174057205	174057382	0	-	.	gene_id "ENSRNOG00000017290"; gene_version "10"; transcript_id "ENSRNOT00000023521"; transcript_version "10"; exon_number "9"; gene_name "Zfp335"; gene_source "ensembl"; gene_biotype "protein_coding"; transcript_name "Zfp335-201"; transcript_source "ensembl"; transcript_biotype "protein_coding"; exon_id "ENSRNOE00000338848"; exon_version "1"; tag "Ensembl_canonical";
3	ensembl	CDS	174057205	174057382	0	-	1	gene_id "ENSRNOG00000017290"; gene_version "10"; transcript_id "ENSRNOT00000023521"; transcript_version "10"; exon_number "9"; gene_name "Zfp335"; gene_source "ensembl"; gene_biotype "protein_coding"; transcript_name "Zfp335-201"; transcript_source "ensembl"; transcript_biotype "protein_coding"; protein_id "ENSRNOP00000023523"; protein_version "7"; tag "Ensembl_canonical";
3	ensembl	exon	174057205	174057382	0	-	.	gene_id "ENSRNOG00000017290"; gene_version "10"; transcript_id "ENSRNOT00000110042"; transcript_version "2"; exon_number "9"; gene_name "Zfp335"; gene_source "ensembl"; gene_biotype "protein_coding"; transcript_name "Zfp335-202"; transcript_source "ensembl"; transcript_biotype "protein_coding"; exon_id "ENSRNOE00000338848"; exon_version "1";
3	ensembl	CDS	174057205	174057382	0	-	1	gene_id "ENSRNOG00000017290"; gene_version "10"; transcript_id "ENSRNOT00000110042"; transcript_version "2"; exon_number "9"; gene_name "Zfp335"; gene_source "ensembl"; gene_biotype "protein_coding"; transcript_name "Zfp335-202"; transcript_source "ensembl"; transcript_biotype "protein_coding"; protein_id "ENSRNOP00000097203"; protein_version "2";
3	ensembl	exon	174057499	174057739	0	-	.	gene_id "ENSRNOG00000017290"; gene_version "10"; transcript_id "ENSRNOT00000023521"; transcript_version "10"; exon_number "8"; gene_name "Zfp335"; gene_source "ensembl"; gene_biotype "protein_coding"; transcript_name "Zfp335-201"; transcript_source "ensembl"; transcript_biotype "protein_coding"; exon_id "ENSRNOE00000296871"; exon_version "1"; tag "Ensembl_canonical";
3	ensembl	CDS	174057499	174057739	0	-	2	gene_id "ENSRNOG00000017290"; gene_version "10"; transcript_id "ENSRNOT00000023521"; transcript_version "10"; exon_number "8"; gene_name "Zfp335"; gene_source "ensembl"; gene_biotype "protein_coding"; transcript_name "Zfp335-201"; transcript_source "ensembl"; transcript_biotype "protein_coding"; protein_id "ENSRNOP00000023523"; protein_version "7"; tag "Ensembl_canonical";
3	ensembl	exon	174057499	174057739	0	-	.	gene_id "ENSRNOG00000017290"; gene_version "10"; transcript_id "ENSRNOT00000110042"; transcript_version "2"; exon_number "8"; gene_name "Zfp335"; gene_source "ensembl"; gene_biotype "protein_coding"; transcript_name "Zfp335-202"; transcript_source "ensembl"; transcript_biotype "protein_coding"; exon_id "ENSRNOE00000296871"; exon_version "1";
3	ensembl	CDS	174057499	174057739	0	-	2	gene_id "ENSRNOG00000017290"; gene_version "10"; transcript_id "ENSRNOT00000110042"; transcript_version "2"; exon_number "8"; gene_name "Zfp335"; gene_source "ensembl"; gene_biotype "protein_coding"; transcript_name "Zfp335-202"; transcript_source "ensembl"; transcript_biotype "protein_coding"; protein_id "ENSRNOP00000097203"; protein_version "2";
3	ensembl	exon	174059845	174059991	0	-	.	gene_id "ENSRNOG00000017290"; gene_version "10"; transcript_id "ENSRNOT00000023521"; transcript_version "10"; exon_number "7"; gene_name "Zfp335"; gene_source "ensembl"; gene_biotype "protein_coding"; transcript_name "Zfp335-201"; transcript_source "ensembl"; transcript_biotype "protein_coding"; exon_id "ENSRNOE00000167334"; exon_version "3"; tag "Ensembl_canonical";
3	ensembl	CDS	174059845	174059991	0	-	2	gene_id "ENSRNOG00000017290"; gene_version "10"; transcript_id "ENSRNOT00000023521"; transcript_version "10"; exon_number "7"; gene_name "Zfp335"; gene_source "ensembl"; gene_biotype "protein_coding"; transcript_name "Zfp335-201"; transcript_source "ensembl"; transcript_biotype "protein_coding"; protein_id "ENSRNOP00000023523"; protein_version "7"; tag "Ensembl_canonical";
3	ensembl	exon	174059845	174059991	0	-	.	gene_id "ENSRNOG00000017290"; gene_version "10"; transcript_id "ENSRNOT00000110042"; transcript_version "2"; exon_number "7"; gene_name "Zfp335"; gene_source "ensembl"; gene_biotype "protein_coding"; transcript_name "Zfp335-202"; transcript_source "ensembl"; transcript_biotype "protein_coding"; exon_id "ENSRNOE00000167334"; exon_version "3";
3	ensembl	CDS	174059845	174059991	0	-	2	gene_id "ENSRNOG00000017290"; gene_version "10"; transcript_id "ENSRNOT00000110042"; transcript_version "2"; exon_number "7"; gene_name "Zfp335"; gene_source "ensembl"; gene_biotype "protein_coding"; transcript_name "Zfp335-202"; transcript_source "ensembl"; transcript_biotype "protein_coding"; protein_id "ENSRNOP00000097203"; protein_version "2";
3	ensembl	exon	174062082	174062231	0	-	.	gene_id "ENSRNOG00000017290"; gene_version "10"; transcript_id "ENSRNOT00000110042"; transcript_version "2"; exon_number "6"; gene_name "Zfp335"; gene_source "ensembl"; gene_biotype "protein_coding"; transcript_name "Zfp335-202"; transcript_source "ensembl"; transcript_biotype "protein_coding"; exon_id "ENSRNOE00000232641"; exon_version "4";
3	ensembl	CDS	174062082	174062231	0	-	2	gene_id "ENSRNOG00000017290"; gene_version "10"; transcript_id "ENSRNOT00000110042"; transcript_version "2"; exon_number "6"; gene_name "Zfp335"; gene_source "ensembl"; gene_biotype "protein_coding"; transcript_name "Zfp335-202"; transcript_source "ensembl"; transcript_biotype "protein_coding"; protein_id "ENSRNOP00000097203"; protein_version "2";
3	ensembl	exon	174062082	174062255	0	-	.	gene_id "ENSRNOG00000017290"; gene_version "10"; transcript_id "ENSRNOT00000023521"; transcript_version "10"; exon_number "6"; gene_name "Zfp335"; gene_source "ensembl"; gene_biotype "protein_coding"; transcript_name "Zfp335-201"; transcript_source "ensembl"; transcript_biotype "protein_coding"; exon_id "ENSRNOE00000601526"; exon_version "1"; tag "Ensembl_canonical";
3	ensembl	CDS	174062082	174062255	0	-	2	gene_id "ENSRNOG00000017290"; gene_version "10"; transcript_id "ENSRNOT00000023521"; transcript_version "10"; exon_number "6"; gene_name "Zfp335"; gene_source "ensembl"; gene_biotype "protein_coding"; transcript_name "Zfp335-201"; transcript_source "ensembl"; transcript_biotype "protein_coding"; protein_id "ENSRNOP00000023523"; protein_version "7"; tag "Ensembl_canonical";
3	ensembl	exon	174062328	174062630	0	-	.	gene_id "ENSRNOG00000017290"; gene_version "10"; transcript_id "ENSRNOT00000023521"; transcript_version "10"; exon_number "5"; gene_name "Zfp335"; gene_source "ensembl"; gene_biotype "protein_coding"; transcript_name "Zfp335-201"; transcript_source "ensembl"; transcript_biotype "protein_coding"; exon_id "ENSRNOE00000232665"; exon_version "2"; tag "Ensembl_canonical";
3	ensembl	CDS	174062328	174062630	0	-	2	gene_id "ENSRNOG00000017290"; gene_version "10"; transcript_id "ENSRNOT00000023521"; transcript_version "10"; exon_number "5"; gene_name "Zfp335"; gene_source "ensembl"; gene_biotype "protein_coding"; transcript_name "Zfp335-201"; transcript_source "ensembl"; transcript_biotype "protein_coding"; protein_id "ENSRNOP00000023523"; protein_version "7"; tag "Ensembl_canonical";
3	ensembl	exon	174062328	174062630	0	-	.	gene_id "ENSRNOG00000017290"; gene_version "10"; transcript_id "ENSRNOT00000110042"; transcript_version "2"; exon_number "5"; gene_name "Zfp335"; gene_source "ensembl"; gene_biotype "protein_coding"; transcript_name "Zfp335-202"; transcript_source "ensembl"; transcript_biotype "protein_coding"; exon_id "ENSRNOE00000232665"; exon_version "2";
3	ensembl	CDS	174062328	174062630	0	-	2	gene_id "ENSRNOG00000017290"; gene_version "10"; transcript_id "ENSRNOT00000110042"; transcript_version "2"; exon_number "5"; gene_name "Zfp335"; gene_source "ensembl"; gene_biotype "protein_coding"; transcript_name "Zfp335-202"; transcript_source "ensembl"; transcript_biotype "protein_coding"; protein_id "ENSRNOP00000097203"; protein_version "2";
3	ensembl	exon	174062806	174062883	0	-	.	gene_id "ENSRNOG00000017290"; gene_version "10"; transcript_id "ENSRNOT00000023521"; transcript_version "10"; exon_number "4"; gene_name "Zfp335"; gene_source "ensembl"; gene_biotype "protein_coding"; transcript_name "Zfp335-201"; transcript_source "ensembl"; transcript_biotype "protein_coding"; exon_id "ENSRNOE00000362553"; exon_version "1"; tag "Ensembl_canonical";
3	ensembl	CDS	174062806	174062883	0	-	2	gene_id "ENSRNOG00000017290"; gene_version "10"; transcript_id "ENSRNOT00000023521"; transcript_version "10"; exon_number "4"; gene_name "Zfp335"; gene_source "ensembl"; gene_biotype "protein_coding"; transcript_name "Zfp335-201"; transcript_source "ensembl"; transcript_biotype "protein_coding"; protein_id "ENSRNOP00000023523"; protein_version "7"; tag "Ensembl_canonical";
3	ensembl	exon	174062806	174062883	0	-	.	gene_id "ENSRNOG00000017290"; gene_version "10"; transcript_id "ENSRNOT00000110042"; transcript_version "2"; exon_number "4"; gene_name "Zfp335"; gene_source "ensembl"; gene_biotype "protein_coding"; transcript_name "Zfp335-202"; transcript_source "ensembl"; transcript_biotype "protein_coding"; exon_id "ENSRNOE00000362553"; exon_version "1";
3	ensembl	CDS	174062806	174062883	0	-	2	gene_id "ENSRNOG00000017290"; gene_version "10"; transcript_id "ENSRNOT00000110042"; transcript_version "2"; exon_number "4"; gene_name "Zfp335"; gene_source "ensembl"; gene_biotype "protein_coding"; transcript_name "Zfp335-202"; transcript_source "ensembl"; transcript_biotype "protein_coding"; protein_id "ENSRNOP00000097203"; protein_version "2";
3	ensembl	exon	174064039	174064276	0	-	.	gene_id "ENSRNOG00000017290"; gene_version "10"; transcript_id "ENSRNOT00000023521"; transcript_version "10"; exon_number "3"; gene_name "Zfp335"; gene_source "ensembl"; gene_biotype "protein_coding"; transcript_name "Zfp335-201"; transcript_source "ensembl"; transcript_biotype "protein_coding"; exon_id "ENSRNOE00000281707"; exon_version "1"; tag "Ensembl_canonical";
3	ensembl	CDS	174064039	174064276	0	-	0	gene_id "ENSRNOG00000017290"; gene_version "10"; transcript_id "ENSRNOT00000023521"; transcript_version "10"; exon_number "3"; gene_name "Zfp335"; gene_source "ensembl"; gene_biotype "protein_coding"; transcript_name "Zfp335-201"; transcript_source "ensembl"; transcript_biotype "protein_coding"; protein_id "ENSRNOP00000023523"; protein_version "7"; tag "Ensembl_canonical";
3	ensembl	exon	174064039	174064276	0	-	.	gene_id "ENSRNOG00000017290"; gene_version "10"; transcript_id "ENSRNOT00000110042"; transcript_version "2"; exon_number "3"; gene_name "Zfp335"; gene_source "ensembl"; gene_biotype "protein_coding"; transcript_name "Zfp335-202"; transcript_source "ensembl"; transcript_biotype "protein_coding"; exon_id "ENSRNOE00000281707"; exon_version "1";
3	ensembl	CDS	174064039	174064276	0	-	0	gene_id "ENSRNOG00000017290"; gene_version "10"; transcript_id "ENSRNOT00000110042"; transcript_version "2"; exon_number "3"; gene_name "Zfp335"; gene_source "ensembl"; gene_biotype "protein_coding"; transcript_name "Zfp335-202"; transcript_source "ensembl"; transcript_biotype "protein_coding"; protein_id "ENSRNOP00000097203"; protein_version "2";
3	ensembl	CDS	174065464	174065664	0	-	0	gene_id "ENSRNOG00000017290"; gene_version "10"; transcript_id "ENSRNOT00000023521"; transcript_version "10"; exon_number "2"; gene_name "Zfp335"; gene_source "ensembl"; gene_biotype "protein_coding"; transcript_name "Zfp335-201"; transcript_source "ensembl"; transcript_biotype "protein_coding"; protein_id "ENSRNOP00000023523"; protein_version "7"; tag "Ensembl_canonical";
3	ensembl	CDS	174065464	174065664	0	-	0	gene_id "ENSRNOG00000017290"; gene_version "10"; transcript_id "ENSRNOT00000110042"; transcript_version "2"; exon_number "2"; gene_name "Zfp335"; gene_source "ensembl"; gene_biotype "protein_coding"; transcript_name "Zfp335-202"; transcript_source "ensembl"; transcript_biotype "protein_coding"; protein_id "ENSRNOP00000097203"; protein_version "2";
3	ensembl	exon	174065464	174065714	0	-	.	gene_id "ENSRNOG00000017290"; gene_version "10"; transcript_id "ENSRNOT00000023521"; transcript_version "10"; exon_number "2"; gene_name "Zfp335"; gene_source "ensembl"; gene_biotype "protein_coding"; transcript_name "Zfp335-201"; transcript_source "ensembl"; transcript_biotype "protein_coding"; exon_id "ENSRNOE00000280449"; exon_version "4"; tag "Ensembl_canonical";
3	ensembl	exon	174065464	174065714	0	-	.	gene_id "ENSRNOG00000017290"; gene_version "10"; transcript_id "ENSRNOT00000110042"; transcript_version "2"; exon_number "2"; gene_name "Zfp335"; gene_source "ensembl"; gene_biotype "protein_coding"; transcript_name "Zfp335-202"; transcript_source "ensembl"; transcript_biotype "protein_coding"; exon_id "ENSRNOE00000280449"; exon_version "4";
3	ensembl	start_codon	174065662	174065664	0	-	0	gene_id "ENSRNOG00000017290"; gene_version "10"; transcript_id "ENSRNOT00000023521"; transcript_version "10"; exon_number "2"; gene_name "Zfp335"; gene_source "ensembl"; gene_biotype "protein_coding"; transcript_name "Zfp335-201"; transcript_source "ensembl"; transcript_biotype "protein_coding"; tag "Ensembl_canonical";
3	ensembl	start_codon	174065662	174065664	0	-	0	gene_id "ENSRNOG00000017290"; gene_version "10"; transcript_id "ENSRNOT00000110042"; transcript_version "2"; exon_number "2"; gene_name "Zfp335"; gene_source "ensembl"; gene_biotype "protein_coding"; transcript_name "Zfp335-202"; transcript_source "ensembl"; transcript_biotype "protein_coding";
3	ensembl	five_prime_utr	174065665	174065714	0	-	.	gene_id "ENSRNOG00000017290"; gene_version "10"; transcript_id "ENSRNOT00000023521"; transcript_version "10"; gene_name "Zfp335"; gene_source "ensembl"; gene_biotype "protein_coding"; transcript_name "Zfp335-201"; transcript_source "ensembl"; transcript_biotype "protein_coding"; tag "Ensembl_canonical";
3	ensembl	five_prime_utr	174065665	174065714	0	-	.	gene_id "ENSRNOG00000017290"; gene_version "10"; transcript_id "ENSRNOT00000110042"; transcript_version "2"; gene_name "Zfp335"; gene_source "ensembl"; gene_biotype "protein_coding"; transcript_name "Zfp335-202"; transcript_source "ensembl"; transcript_biotype "protein_coding";
3	ensembl	exon	174066357	174067534	0	-	.	gene_id "ENSRNOG00000017290"; gene_version "10"; transcript_id "ENSRNOT00000023521"; transcript_version "10"; exon_number "1"; gene_name "Zfp335"; gene_source "ensembl"; gene_biotype "protein_coding"; transcript_name "Zfp335-201"; transcript_source "ensembl"; transcript_biotype "protein_coding"; exon_id "ENSRNOE00000814399"; exon_version "1"; tag "Ensembl_canonical";
3	ensembl	five_prime_utr	174066357	174067534	0	-	.	gene_id "ENSRNOG00000017290"; gene_version "10"; transcript_id "ENSRNOT00000023521"; transcript_version "10"; gene_name "Zfp335"; gene_source "ensembl"; gene_biotype "protein_coding"; transcript_name "Zfp335-201"; transcript_source "ensembl"; transcript_biotype "protein_coding"; tag "Ensembl_canonical";
3	ensembl	exon	174066357	174067534	0	-	.	gene_id "ENSRNOG00000017290"; gene_version "10"; transcript_id "ENSRNOT00000110042"; transcript_version "2"; exon_number "1"; gene_name "Zfp335"; gene_source "ensembl"; gene_biotype "protein_coding"; transcript_name "Zfp335-202"; transcript_source "ensembl"; transcript_biotype "protein_coding"; exon_id "ENSRNOE00000814399"; exon_version "1";
3	ensembl	five_prime_utr	174066357	174067534	0	-	.	gene_id "ENSRNOG00000017290"; gene_version "10"; transcript_id "ENSRNOT00000110042"; transcript_version "2"; gene_name "Zfp335"; gene_source "ensembl"; gene_biotype "protein_coding"; transcript_name "Zfp335-202"; transcript_source "ensembl"; transcript_biotype "protein_coding";
3	ensembl	exon	174071505	174072117	0	-	.	gene_id "ENSRNOG00000071780"; gene_version "1"; transcript_id "ENSRNOT00000159192"; transcript_version "1"; exon_number "3"; gene_source "ensembl"; gene_biotype "lncRNA"; transcript_source "ensembl"; transcript_biotype "lncRNA"; exon_id "ENSRNOE00000681487"; exon_version "1"; tag "Ensembl_canonical";
3	ENSEMBL114_rn	exon	174071505	174072117	1.40127110279863	-	.	gene_id "ENSRNOG00000071780"; transcript_id "ENSRNOG00000071780_tx_1"; exon_id "3_174071505_174072117_-"; exonnum "2"; txlen "1165";
3	ensembl	gene	174071505	174078185	0	-	.	gene_id "ENSRNOG00000071780"; gene_version "1"; gene_source "ensembl"; gene_biotype "lncRNA";
3	ensembl	transcript	174071505	174078185	0	-	.	gene_id "ENSRNOG00000071780"; gene_version "1"; transcript_id "ENSRNOT00000159192"; transcript_version "1"; gene_source "ensembl"; gene_biotype "lncRNA"; transcript_source "ensembl"; transcript_biotype "lncRNA"; tag "Ensembl_canonical";
3	sraer114_ss	exon	174075416	174075967	1.40127110279863	-	.	gene_id "ENSRNOG00000071780"; transcript_id "ENSRNOG00000071780_tx_1"; exon_id "3_174075416_174075967_-"; exonnum "1"; txlen "1165";
3	ensembl	exon	174077761	174077876	0	-	.	gene_id "ENSRNOG00000071780"; gene_version "1"; transcript_id "ENSRNOT00000159192"; transcript_version "1"; exon_number "2"; gene_source "ensembl"; gene_biotype "lncRNA"; transcript_source "ensembl"; transcript_biotype "lncRNA"; exon_id "ENSRNOE00000797682"; exon_version "1"; tag "Ensembl_canonical";
3	ensembl	exon	174077974	174078185	0	-	.	gene_id "ENSRNOG00000071780"; gene_version "1"; transcript_id "ENSRNOT00000159192"; transcript_version "1"; exon_number "1"; gene_source "ensembl"; gene_biotype "lncRNA"; transcript_source "ensembl"; transcript_biotype "lncRNA"; exon_id "ENSRNOE00000735756"; exon_version "1"; tag "Ensembl_canonical";
3	ensembl	three_prime_utr	174155741	174156934	0	-	.	gene_id "ENSRNOG00000017824"; gene_version "8"; transcript_id "ENSRNOT00000108161"; transcript_version "2"; gene_name "Ncoa5"; gene_source "ensembl"; gene_biotype "protein_coding"; transcript_name "Ncoa5-202"; transcript_source "ensembl"; transcript_biotype "protein_coding";
3	ensembl	three_prime_utr	174155741	174156934	0	-	.	gene_id "ENSRNOG00000017824"; gene_version "8"; transcript_id "ENSRNOT00000117736"; transcript_version "2"; gene_name "Ncoa5"; gene_source "ensembl"; gene_biotype "protein_coding"; transcript_name "Ncoa5-203"; transcript_source "ensembl"; transcript_biotype "protein_coding"; tag "Ensembl_canonical";
3	ensembl	three_prime_utr	174155741	174156934	0	-	.	gene_id "ENSRNOG00000017824"; gene_version "8"; transcript_id "ENSRNOT00000024214"; transcript_version "8"; gene_name "Ncoa5"; gene_source "ensembl"; gene_biotype "protein_coding"; transcript_name "Ncoa5-201"; transcript_source "ensembl"; transcript_biotype "protein_coding";
3	ensembl	exon	174155741	174157524	0	-	.	gene_id "ENSRNOG00000017824"; gene_version "8"; transcript_id "ENSRNOT00000108161"; transcript_version "2"; exon_number "7"; gene_name "Ncoa5"; gene_source "ensembl"; gene_biotype "protein_coding"; transcript_name "Ncoa5-202"; transcript_source "ensembl"; transcript_biotype "protein_coding"; exon_id "ENSRNOE00000172883"; exon_version "6";
3	ensembl	exon	174155741	174157524	0	-	.	gene_id "ENSRNOG00000017824"; gene_version "8"; transcript_id "ENSRNOT00000117736"; transcript_version "2"; exon_number "7"; gene_name "Ncoa5"; gene_source "ensembl"; gene_biotype "protein_coding"; transcript_name "Ncoa5-203"; transcript_source "ensembl"; transcript_biotype "protein_coding"; exon_id "ENSRNOE00000172883"; exon_version "6"; tag "Ensembl_canonical";
3	ensembl	exon	174155741	174157524	0	-	.	gene_id "ENSRNOG00000017824"; gene_version "8"; transcript_id "ENSRNOT00000024214"; transcript_version "8"; exon_number "8"; gene_name "Ncoa5"; gene_source "ensembl"; gene_biotype "protein_coding"; transcript_name "Ncoa5-201"; transcript_source "ensembl"; transcript_biotype "protein_coding"; exon_id "ENSRNOE00000172883"; exon_version "6";
3	ENSEMBL114_rn	exon	174155741	174157524	228.281527497866	-	.	gene_id "ENSRNOG00000017824"; transcript_id "ENSRNOG00000017824_tx_2"; exon_id "3_174155741_174157524_-"; exonnum "8"; txlen "3224";
3	ENSEMBL114_rn	exon	174155741	174157524	25.5646656976141	-	.	gene_id "ENSRNOG00000017824"; transcript_id "ENSRNOG00000017824_tx_3"; exon_id "3_174155741_174157524_-"; exonnum "7"; txlen "3157";
3	ensembl	transcript	174155741	174168065	0	-	.	gene_id "ENSRNOG00000017824"; gene_version "8"; transcript_id "ENSRNOT00000108161"; transcript_version "2"; gene_name "Ncoa5"; gene_source "ensembl"; gene_biotype "protein_coding"; transcript_name "Ncoa5-202"; transcript_source "ensembl"; transcript_biotype "protein_coding";
3	ensembl	transcript	174155741	174172112	0	-	.	gene_id "ENSRNOG00000017824"; gene_version "8"; transcript_id "ENSRNOT00000117736"; transcript_version "2"; gene_name "Ncoa5"; gene_source "ensembl"; gene_biotype "protein_coding"; transcript_name "Ncoa5-203"; transcript_source "ensembl"; transcript_biotype "protein_coding"; tag "Ensembl_canonical";
3	ensembl	gene	174155741	174188862	0	-	.	gene_id "ENSRNOG00000017824"; gene_version "8"; gene_name "Ncoa5"; gene_source "ensembl"; gene_biotype "protein_coding";
3	ensembl	transcript	174155741	174188862	0	-	.	gene_id "ENSRNOG00000017824"; gene_version "8"; transcript_id "ENSRNOT00000024214"; transcript_version "8"; gene_name "Ncoa5"; gene_source "ensembl"; gene_biotype "protein_coding"; transcript_name "Ncoa5-201"; transcript_source "ensembl"; transcript_biotype "protein_coding";
3	ensembl	stop_codon	174156935	174156937	0	-	0	gene_id "ENSRNOG00000017824"; gene_version "8"; transcript_id "ENSRNOT00000108161"; transcript_version "2"; exon_number "7"; gene_name "Ncoa5"; gene_source "ensembl"; gene_biotype "protein_coding"; transcript_name "Ncoa5-202"; transcript_source "ensembl"; transcript_biotype "protein_coding";
3	ensembl	stop_codon	174156935	174156937	0	-	0	gene_id "ENSRNOG00000017824"; gene_version "8"; transcript_id "ENSRNOT00000117736"; transcript_version "2"; exon_number "7"; gene_name "Ncoa5"; gene_source "ensembl"; gene_biotype "protein_coding"; transcript_name "Ncoa5-203"; transcript_source "ensembl"; transcript_biotype "protein_coding"; tag "Ensembl_canonical";
3	ensembl	stop_codon	174156935	174156937	0	-	0	gene_id "ENSRNOG00000017824"; gene_version "8"; transcript_id "ENSRNOT00000024214"; transcript_version "8"; exon_number "8"; gene_name "Ncoa5"; gene_source "ensembl"; gene_biotype "protein_coding"; transcript_name "Ncoa5-201"; transcript_source "ensembl"; transcript_biotype "protein_coding";
3	ensembl	CDS	174156938	174157524	0	-	2	gene_id "ENSRNOG00000017824"; gene_version "8"; transcript_id "ENSRNOT00000108161"; transcript_version "2"; exon_number "7"; gene_name "Ncoa5"; gene_source "ensembl"; gene_biotype "protein_coding"; transcript_name "Ncoa5-202"; transcript_source "ensembl"; transcript_biotype "protein_coding"; protein_id "ENSRNOP00000098006"; protein_version "1";
3	ensembl	CDS	174156938	174157524	0	-	2	gene_id "ENSRNOG00000017824"; gene_version "8"; transcript_id "ENSRNOT00000117736"; transcript_version "2"; exon_number "7"; gene_name "Ncoa5"; gene_source "ensembl"; gene_biotype "protein_coding"; transcript_name "Ncoa5-203"; transcript_source "ensembl"; transcript_biotype "protein_coding"; protein_id "ENSRNOP00000092337"; protein_version "2"; tag "Ensembl_canonical";
3	ensembl	CDS	174156938	174157524	0	-	2	gene_id "ENSRNOG00000017824"; gene_version "8"; transcript_id "ENSRNOT00000024214"; transcript_version "8"; exon_number "8"; gene_name "Ncoa5"; gene_source "ensembl"; gene_biotype "protein_coding"; transcript_name "Ncoa5-201"; transcript_source "ensembl"; transcript_biotype "protein_coding"; protein_id "ENSRNOP00000024214"; protein_version "4";
3	sraer114_mid	exon	174157963	174158306	228.281527497866	-	.	gene_id "ENSRNOG00000017824"; transcript_id "ENSRNOG00000017824_tx_2"; exon_id "3_174157963_174158306_-"; exonnum "7"; txlen "3224";
3	sraer114_mid	exon	174157963	174158306	25.5646656976141	-	.	gene_id "ENSRNOG00000017824"; transcript_id "ENSRNOG00000017824_tx_3"; exon_id "3_174157963_174158306_-"; exonnum "6"; txlen "3157";
3	ensembl	exon	174157986	174158306	0	-	.	gene_id "ENSRNOG00000017824"; gene_version "8"; transcript_id "ENSRNOT00000108161"; transcript_version "2"; exon_number "6"; gene_name "Ncoa5"; gene_source "ensembl"; gene_biotype "protein_coding"; transcript_name "Ncoa5-202"; transcript_source "ensembl"; transcript_biotype "protein_coding"; exon_id "ENSRNOE00000231252"; exon_version "1";
3	ensembl	CDS	174157986	174158306	0	-	2	gene_id "ENSRNOG00000017824"; gene_version "8"; transcript_id "ENSRNOT00000108161"; transcript_version "2"; exon_number "6"; gene_name "Ncoa5"; gene_source "ensembl"; gene_biotype "protein_coding"; transcript_name "Ncoa5-202"; transcript_source "ensembl"; transcript_biotype "protein_coding"; protein_id "ENSRNOP00000098006"; protein_version "1";
3	ensembl	exon	174157986	174158306	0	-	.	gene_id "ENSRNOG00000017824"; gene_version "8"; transcript_id "ENSRNOT00000117736"; transcript_version "2"; exon_number "6"; gene_name "Ncoa5"; gene_source "ensembl"; gene_biotype "protein_coding"; transcript_name "Ncoa5-203"; transcript_source "ensembl"; transcript_biotype "protein_coding"; exon_id "ENSRNOE00000231252"; exon_version "1"; tag "Ensembl_canonical";
3	ensembl	CDS	174157986	174158306	0	-	2	gene_id "ENSRNOG00000017824"; gene_version "8"; transcript_id "ENSRNOT00000117736"; transcript_version "2"; exon_number "6"; gene_name "Ncoa5"; gene_source "ensembl"; gene_biotype "protein_coding"; transcript_name "Ncoa5-203"; transcript_source "ensembl"; transcript_biotype "protein_coding"; protein_id "ENSRNOP00000092337"; protein_version "2"; tag "Ensembl_canonical";
3	ensembl	exon	174157986	174158306	0	-	.	gene_id "ENSRNOG00000017824"; gene_version "8"; transcript_id "ENSRNOT00000024214"; transcript_version "8"; exon_number "7"; gene_name "Ncoa5"; gene_source "ensembl"; gene_biotype "protein_coding"; transcript_name "Ncoa5-201"; transcript_source "ensembl"; transcript_biotype "protein_coding"; exon_id "ENSRNOE00000231252"; exon_version "1";
3	ensembl	CDS	174157986	174158306	0	-	2	gene_id "ENSRNOG00000017824"; gene_version "8"; transcript_id "ENSRNOT00000024214"; transcript_version "8"; exon_number "7"; gene_name "Ncoa5"; gene_source "ensembl"; gene_biotype "protein_coding"; transcript_name "Ncoa5-201"; transcript_source "ensembl"; transcript_biotype "protein_coding"; protein_id "ENSRNOP00000024214"; protein_version "4";
3	ensembl	exon	174159377	174159576	0	-	.	gene_id "ENSRNOG00000017824"; gene_version "8"; transcript_id "ENSRNOT00000108161"; transcript_version "2"; exon_number "5"; gene_name "Ncoa5"; gene_source "ensembl"; gene_biotype "protein_coding"; transcript_name "Ncoa5-202"; transcript_source "ensembl"; transcript_biotype "protein_coding"; exon_id "ENSRNOE00000171585"; exon_version "1";
3	ensembl	CDS	174159377	174159576	0	-	1	gene_id "ENSRNOG00000017824"; gene_version "8"; transcript_id "ENSRNOT00000108161"; transcript_version "2"; exon_number "5"; gene_name "Ncoa5"; gene_source "ensembl"; gene_biotype "protein_coding"; transcript_name "Ncoa5-202"; transcript_source "ensembl"; transcript_biotype "protein_coding"; protein_id "ENSRNOP00000098006"; protein_version "1";
3	ensembl	exon	174159377	174159576	0	-	.	gene_id "ENSRNOG00000017824"; gene_version "8"; transcript_id "ENSRNOT00000117736"; transcript_version "2"; exon_number "5"; gene_name "Ncoa5"; gene_source "ensembl"; gene_biotype "protein_coding"; transcript_name "Ncoa5-203"; transcript_source "ensembl"; transcript_biotype "protein_coding"; exon_id "ENSRNOE00000171585"; exon_version "1"; tag "Ensembl_canonical";
3	ensembl	CDS	174159377	174159576	0	-	1	gene_id "ENSRNOG00000017824"; gene_version "8"; transcript_id "ENSRNOT00000117736"; transcript_version "2"; exon_number "5"; gene_name "Ncoa5"; gene_source "ensembl"; gene_biotype "protein_coding"; transcript_name "Ncoa5-203"; transcript_source "ensembl"; transcript_biotype "protein_coding"; protein_id "ENSRNOP00000092337"; protein_version "2"; tag "Ensembl_canonical";
3	ensembl	exon	174159377	174159576	0	-	.	gene_id "ENSRNOG00000017824"; gene_version "8"; transcript_id "ENSRNOT00000024214"; transcript_version "8"; exon_number "6"; gene_name "Ncoa5"; gene_source "ensembl"; gene_biotype "protein_coding"; transcript_name "Ncoa5-201"; transcript_source "ensembl"; transcript_biotype "protein_coding"; exon_id "ENSRNOE00000171585"; exon_version "1";
3	ensembl	CDS	174159377	174159576	0	-	1	gene_id "ENSRNOG00000017824"; gene_version "8"; transcript_id "ENSRNOT00000024214"; transcript_version "8"; exon_number "6"; gene_name "Ncoa5"; gene_source "ensembl"; gene_biotype "protein_coding"; transcript_name "Ncoa5-201"; transcript_source "ensembl"; transcript_biotype "protein_coding"; protein_id "ENSRNOP00000024214"; protein_version "4";
3	ENSEMBL114_rn	exon	174159377	174159576	228.281527497866	-	.	gene_id "ENSRNOG00000017824"; transcript_id "ENSRNOG00000017824_tx_2"; exon_id "3_174159377_174159576_-"; exonnum "6"; txlen "3224";
3	ENSEMBL114_rn	exon	174159377	174159576	25.5646656976141	-	.	gene_id "ENSRNOG00000017824"; transcript_id "ENSRNOG00000017824_tx_3"; exon_id "3_174159377_174159576_-"; exonnum "5"; txlen "3157";
3	ensembl	exon	174164537	174164663	0	-	.	gene_id "ENSRNOG00000017824"; gene_version "8"; transcript_id "ENSRNOT00000108161"; transcript_version "2"; exon_number "4"; gene_name "Ncoa5"; gene_source "ensembl"; gene_biotype "protein_coding"; transcript_name "Ncoa5-202"; transcript_source "ensembl"; transcript_biotype "protein_coding"; exon_id "ENSRNOE00000171493"; exon_version "1";
3	ensembl	CDS	174164537	174164663	0	-	2	gene_id "ENSRNOG00000017824"; gene_version "8"; transcript_id "ENSRNOT00000108161"; transcript_version "2"; exon_number "4"; gene_name "Ncoa5"; gene_source "ensembl"; gene_biotype "protein_coding"; transcript_name "Ncoa5-202"; transcript_source "ensembl"; transcript_biotype "protein_coding"; protein_id "ENSRNOP00000098006"; protein_version "1";
3	ensembl	exon	174164537	174164663	0	-	.	gene_id "ENSRNOG00000017824"; gene_version "8"; transcript_id "ENSRNOT00000117736"; transcript_version "2"; exon_number "4"; gene_name "Ncoa5"; gene_source "ensembl"; gene_biotype "protein_coding"; transcript_name "Ncoa5-203"; transcript_source "ensembl"; transcript_biotype "protein_coding"; exon_id "ENSRNOE00000171493"; exon_version "1"; tag "Ensembl_canonical";
3	ensembl	CDS	174164537	174164663	0	-	2	gene_id "ENSRNOG00000017824"; gene_version "8"; transcript_id "ENSRNOT00000117736"; transcript_version "2"; exon_number "4"; gene_name "Ncoa5"; gene_source "ensembl"; gene_biotype "protein_coding"; transcript_name "Ncoa5-203"; transcript_source "ensembl"; transcript_biotype "protein_coding"; protein_id "ENSRNOP00000092337"; protein_version "2"; tag "Ensembl_canonical";
3	ensembl	exon	174164537	174164663	0	-	.	gene_id "ENSRNOG00000017824"; gene_version "8"; transcript_id "ENSRNOT00000024214"; transcript_version "8"; exon_number "5"; gene_name "Ncoa5"; gene_source "ensembl"; gene_biotype "protein_coding"; transcript_name "Ncoa5-201"; transcript_source "ensembl"; transcript_biotype "protein_coding"; exon_id "ENSRNOE00000171493"; exon_version "1";
3	ensembl	CDS	174164537	174164663	0	-	2	gene_id "ENSRNOG00000017824"; gene_version "8"; transcript_id "ENSRNOT00000024214"; transcript_version "8"; exon_number "5"; gene_name "Ncoa5"; gene_source "ensembl"; gene_biotype "protein_coding"; transcript_name "Ncoa5-201"; transcript_source "ensembl"; transcript_biotype "protein_coding"; protein_id "ENSRNOP00000024214"; protein_version "4";
3	ENSEMBL114_rn	exon	174164537	174164663	228.281527497866	-	.	gene_id "ENSRNOG00000017824"; transcript_id "ENSRNOG00000017824_tx_2"; exon_id "3_174164537_174164663_-"; exonnum "5"; txlen "3224";
3	ENSEMBL114_rn	exon	174164537	174164663	25.5646656976141	-	.	gene_id "ENSRNOG00000017824"; transcript_id "ENSRNOG00000017824_tx_3"; exon_id "3_174164537_174164663_-"; exonnum "4"; txlen "3157";
3	ensembl	exon	174165709	174165845	0	-	.	gene_id "ENSRNOG00000017824"; gene_version "8"; transcript_id "ENSRNOT00000108161"; transcript_version "2"; exon_number "3"; gene_name "Ncoa5"; gene_source "ensembl"; gene_biotype "protein_coding"; transcript_name "Ncoa5-202"; transcript_source "ensembl"; transcript_biotype "protein_coding"; exon_id "ENSRNOE00000171412"; exon_version "1";
3	ensembl	CDS	174165709	174165845	0	-	1	gene_id "ENSRNOG00000017824"; gene_version "8"; transcript_id "ENSRNOT00000108161"; transcript_version "2"; exon_number "3"; gene_name "Ncoa5"; gene_source "ensembl"; gene_biotype "protein_coding"; transcript_name "Ncoa5-202"; transcript_source "ensembl"; transcript_biotype "protein_coding"; protein_id "ENSRNOP00000098006"; protein_version "1";
3	ensembl	exon	174165709	174165845	0	-	.	gene_id "ENSRNOG00000017824"; gene_version "8"; transcript_id "ENSRNOT00000117736"; transcript_version "2"; exon_number "3"; gene_name "Ncoa5"; gene_source "ensembl"; gene_biotype "protein_coding"; transcript_name "Ncoa5-203"; transcript_source "ensembl"; transcript_biotype "protein_coding"; exon_id "ENSRNOE00000171412"; exon_version "1"; tag "Ensembl_canonical";
3	ensembl	CDS	174165709	174165845	0	-	1	gene_id "ENSRNOG00000017824"; gene_version "8"; transcript_id "ENSRNOT00000117736"; transcript_version "2"; exon_number "3"; gene_name "Ncoa5"; gene_source "ensembl"; gene_biotype "protein_coding"; transcript_name "Ncoa5-203"; transcript_source "ensembl"; transcript_biotype "protein_coding"; protein_id "ENSRNOP00000092337"; protein_version "2"; tag "Ensembl_canonical";
3	ensembl	exon	174165709	174165845	0	-	.	gene_id "ENSRNOG00000017824"; gene_version "8"; transcript_id "ENSRNOT00000024214"; transcript_version "8"; exon_number "4"; gene_name "Ncoa5"; gene_source "ensembl"; gene_biotype "protein_coding"; transcript_name "Ncoa5-201"; transcript_source "ensembl"; transcript_biotype "protein_coding"; exon_id "ENSRNOE00000171412"; exon_version "1";
3	ensembl	CDS	174165709	174165845	0	-	1	gene_id "ENSRNOG00000017824"; gene_version "8"; transcript_id "ENSRNOT00000024214"; transcript_version "8"; exon_number "4"; gene_name "Ncoa5"; gene_source "ensembl"; gene_biotype "protein_coding"; transcript_name "Ncoa5-201"; transcript_source "ensembl"; transcript_biotype "protein_coding"; protein_id "ENSRNOP00000024214"; protein_version "4";
3	ENSEMBL114_rn	exon	174165709	174165845	228.281527497866	-	.	gene_id "ENSRNOG00000017824"; transcript_id "ENSRNOG00000017824_tx_2"; exon_id "3_174165709_174165845_-"; exonnum "4"; txlen "3224";
3	ENSEMBL114_rn	exon	174165709	174165845	25.5646656976141	-	.	gene_id "ENSRNOG00000017824"; transcript_id "ENSRNOG00000017824_tx_3"; exon_id "3_174165709_174165845_-"; exonnum "3"; txlen "3157";
3	ensembl	exon	174167538	174167861	0	-	.	gene_id "ENSRNOG00000017824"; gene_version "8"; transcript_id "ENSRNOT00000108161"; transcript_version "2"; exon_number "2"; gene_name "Ncoa5"; gene_source "ensembl"; gene_biotype "protein_coding"; transcript_name "Ncoa5-202"; transcript_source "ensembl"; transcript_biotype "protein_coding"; exon_id "ENSRNOE00000176853"; exon_version "2";
3	ensembl	CDS	174167538	174167861	0	-	1	gene_id "ENSRNOG00000017824"; gene_version "8"; transcript_id "ENSRNOT00000108161"; transcript_version "2"; exon_number "2"; gene_name "Ncoa5"; gene_source "ensembl"; gene_biotype "protein_coding"; transcript_name "Ncoa5-202"; transcript_source "ensembl"; transcript_biotype "protein_coding"; protein_id "ENSRNOP00000098006"; protein_version "1";
3	ensembl	exon	174167538	174167861	0	-	.	gene_id "ENSRNOG00000017824"; gene_version "8"; transcript_id "ENSRNOT00000117736"; transcript_version "2"; exon_number "2"; gene_name "Ncoa5"; gene_source "ensembl"; gene_biotype "protein_coding"; transcript_name "Ncoa5-203"; transcript_source "ensembl"; transcript_biotype "protein_coding"; exon_id "ENSRNOE00000176853"; exon_version "2"; tag "Ensembl_canonical";
3	ensembl	CDS	174167538	174167861	0	-	1	gene_id "ENSRNOG00000017824"; gene_version "8"; transcript_id "ENSRNOT00000117736"; transcript_version "2"; exon_number "2"; gene_name "Ncoa5"; gene_source "ensembl"; gene_biotype "protein_coding"; transcript_name "Ncoa5-203"; transcript_source "ensembl"; transcript_biotype "protein_coding"; protein_id "ENSRNOP00000092337"; protein_version "2"; tag "Ensembl_canonical";
3	ensembl	exon	174167538	174167861	0	-	.	gene_id "ENSRNOG00000017824"; gene_version "8"; transcript_id "ENSRNOT00000024214"; transcript_version "8"; exon_number "3"; gene_name "Ncoa5"; gene_source "ensembl"; gene_biotype "protein_coding"; transcript_name "Ncoa5-201"; transcript_source "ensembl"; transcript_biotype "protein_coding"; exon_id "ENSRNOE00000176853"; exon_version "2";
3	ensembl	CDS	174167538	174167861	0	-	1	gene_id "ENSRNOG00000017824"; gene_version "8"; transcript_id "ENSRNOT00000024214"; transcript_version "8"; exon_number "3"; gene_name "Ncoa5"; gene_source "ensembl"; gene_biotype "protein_coding"; transcript_name "Ncoa5-201"; transcript_source "ensembl"; transcript_biotype "protein_coding"; protein_id "ENSRNOP00000024214"; protein_version "4";
3	ENSEMBL114_rn	exon	174167538	174167861	228.281527497866	-	.	gene_id "ENSRNOG00000017824"; transcript_id "ENSRNOG00000017824_tx_2"; exon_id "3_174167538_174167861_-"; exonnum "3"; txlen "3224";
3	ENSEMBL114_rn	exon	174167538	174167861	25.5646656976141	-	.	gene_id "ENSRNOG00000017824"; transcript_id "ENSRNOG00000017824_tx_3"; exon_id "3_174167538_174167861_-"; exonnum "2"; txlen "3157";
3	ensembl	exon	174168010	174168065	0	-	.	gene_id "ENSRNOG00000017824"; gene_version "8"; transcript_id "ENSRNOT00000108161"; transcript_version "2"; exon_number "1"; gene_name "Ncoa5"; gene_source "ensembl"; gene_biotype "protein_coding"; transcript_name "Ncoa5-202"; transcript_source "ensembl"; transcript_biotype "protein_coding"; exon_id "ENSRNOE00000662524"; exon_version "1";
3	ensembl	CDS	174168010	174168065	0	-	0	gene_id "ENSRNOG00000017824"; gene_version "8"; transcript_id "ENSRNOT00000108161"; transcript_version "2"; exon_number "1"; gene_name "Ncoa5"; gene_source "ensembl"; gene_biotype "protein_coding"; transcript_name "Ncoa5-202"; transcript_source "ensembl"; transcript_biotype "protein_coding"; protein_id "ENSRNOP00000098006"; protein_version "1";
3	ensembl	start_codon	174168063	174168065	0	-	0	gene_id "ENSRNOG00000017824"; gene_version "8"; transcript_id "ENSRNOT00000108161"; transcript_version "2"; exon_number "1"; gene_name "Ncoa5"; gene_source "ensembl"; gene_biotype "protein_coding"; transcript_name "Ncoa5-202"; transcript_source "ensembl"; transcript_biotype "protein_coding";
3	ensembl	CDS	174171852	174171913	0	-	0	gene_id "ENSRNOG00000017824"; gene_version "8"; transcript_id "ENSRNOT00000117736"; transcript_version "2"; exon_number "1"; gene_name "Ncoa5"; gene_source "ensembl"; gene_biotype "protein_coding"; transcript_name "Ncoa5-203"; transcript_source "ensembl"; transcript_biotype "protein_coding"; protein_id "ENSRNOP00000092337"; protein_version "2"; tag "Ensembl_canonical";
3	ensembl	exon	174171852	174172112	0	-	.	gene_id "ENSRNOG00000017824"; gene_version "8"; transcript_id "ENSRNOT00000117736"; transcript_version "2"; exon_number "1"; gene_name "Ncoa5"; gene_source "ensembl"; gene_biotype "protein_coding"; transcript_name "Ncoa5-203"; transcript_source "ensembl"; transcript_biotype "protein_coding"; exon_id "ENSRNOE00000761149"; exon_version "1"; tag "Ensembl_canonical";
3	ensembl	start_codon	174171911	174171913	0	-	0	gene_id "ENSRNOG00000017824"; gene_version "8"; transcript_id "ENSRNOT00000117736"; transcript_version "2"; exon_number "1"; gene_name "Ncoa5"; gene_source "ensembl"; gene_biotype "protein_coding"; transcript_name "Ncoa5-203"; transcript_source "ensembl"; transcript_biotype "protein_coding"; tag "Ensembl_canonical";
3	ensembl	five_prime_utr	174171914	174172112	0	-	.	gene_id "ENSRNOG00000017824"; gene_version "8"; transcript_id "ENSRNOT00000117736"; transcript_version "2"; gene_name "Ncoa5"; gene_source "ensembl"; gene_biotype "protein_coding"; transcript_name "Ncoa5-203"; transcript_source "ensembl"; transcript_biotype "protein_coding"; tag "Ensembl_canonical";
3	ensembl	CDS	174177576	174177613	0	-	0	gene_id "ENSRNOG00000017824"; gene_version "8"; transcript_id "ENSRNOT00000024214"; transcript_version "8"; exon_number "2"; gene_name "Ncoa5"; gene_source "ensembl"; gene_biotype "protein_coding"; transcript_name "Ncoa5-201"; transcript_source "ensembl"; transcript_biotype "protein_coding"; protein_id "ENSRNOP00000024214"; protein_version "4";
3	ensembl	exon	174177576	174177642	0	-	.	gene_id "ENSRNOG00000017824"; gene_version "8"; transcript_id "ENSRNOT00000024214"; transcript_version "8"; exon_number "2"; gene_name "Ncoa5"; gene_source "ensembl"; gene_biotype "protein_coding"; transcript_name "Ncoa5-201"; transcript_source "ensembl"; transcript_biotype "protein_coding"; exon_id "ENSRNOE00000176791"; exon_version "3";
3	ENSEMBL114_rn	exon	174177576	174177642	228.281527497866	-	.	gene_id "ENSRNOG00000017824"; transcript_id "ENSRNOG00000017824_tx_2"; exon_id "3_174177576_174177642_-"; exonnum "2"; txlen "3224";
3	ensembl	start_codon	174177611	174177613	0	-	0	gene_id "ENSRNOG00000017824"; gene_version "8"; transcript_id "ENSRNOT00000024214"; transcript_version "8"; exon_number "2"; gene_name "Ncoa5"; gene_source "ensembl"; gene_biotype "protein_coding"; transcript_name "Ncoa5-201"; transcript_source "ensembl"; transcript_biotype "protein_coding";
3	ensembl	five_prime_utr	174177614	174177642	0	-	.	gene_id "ENSRNOG00000017824"; gene_version "8"; transcript_id "ENSRNOT00000024214"; transcript_version "8"; gene_name "Ncoa5"; gene_source "ensembl"; gene_biotype "protein_coding"; transcript_name "Ncoa5-201"; transcript_source "ensembl"; transcript_biotype "protein_coding";
3	ensembl	exon	174188622	174188862	0	-	.	gene_id "ENSRNOG00000017824"; gene_version "8"; transcript_id "ENSRNOT00000024214"; transcript_version "8"; exon_number "1"; gene_name "Ncoa5"; gene_source "ensembl"; gene_biotype "protein_coding"; transcript_name "Ncoa5-201"; transcript_source "ensembl"; transcript_biotype "protein_coding"; exon_id "ENSRNOE00000372295"; exon_version "2";
3	ensembl	five_prime_utr	174188622	174188862	0	-	.	gene_id "ENSRNOG00000017824"; gene_version "8"; transcript_id "ENSRNOT00000024214"; transcript_version "8"; gene_name "Ncoa5"; gene_source "ensembl"; gene_biotype "protein_coding"; transcript_name "Ncoa5-201"; transcript_source "ensembl"; transcript_biotype "protein_coding";
3	ENSEMBL114_rn	exon	174188622	174188862	228.281527497866	-	.	gene_id "ENSRNOG00000017824"; transcript_id "ENSRNOG00000017824_tx_2"; exon_id "3_174188622_174188862_-"; exonnum "1"; txlen "3224";
3	ENSEMBL114_rn	exon	174188622	174188862	25.5646656976141	-	.	gene_id "ENSRNOG00000017824"; transcript_id "ENSRNOG00000017824_tx_3"; exon_id "3_174188622_174188862_-"; exonnum "1"; txlen "3157";
3	sraer114_es	exon	174197487	174197816	0.0112546188405517	-	.	gene_id "sraer114_gene_48081"; transcript_id "sraer114_gene_48081_tx_3"; exon_id "3_174197487_174197816_-"; exonnum "3"; txlen "599";
3	sraer114_es	exon	174204098	174204389	0.136340274356936	-	.	gene_id "sraer114_gene_48081"; transcript_id "sraer114_gene_48081_tx_1"; exon_id "3_174204098_174204389_-"; exonnum "3"; txlen "561";
3	sraer114_es	exon	174213011	174213647	0.0504785830208254	-	.	gene_id "sraer114_gene_48081"; transcript_id "sraer114_gene_48081_tx_2"; exon_id "3_174213011_174213647_-"; exonnum "3"; txlen "906";
3	sraer114_mid	exon	174222973	174223145	0.136340274356936	-	.	gene_id "sraer114_gene_48081"; transcript_id "sraer114_gene_48081_tx_1"; exon_id "3_174222973_174223145_-"; exonnum "2"; txlen "561";
3	sraer114_mid	exon	174222973	174223145	0.0504785830208254	-	.	gene_id "sraer114_gene_48081"; transcript_id "sraer114_gene_48081_tx_2"; exon_id "3_174222973_174223145_-"; exonnum "2"; txlen "906";
3	sraer114_mid	exon	174222973	174223145	0.0112546188405517	-	.	gene_id "sraer114_gene_48081"; transcript_id "sraer114_gene_48081_tx_3"; exon_id "3_174222973_174223145_-"; exonnum "2"; txlen "599";
3	sraer114_ss	exon	174223730	174223825	0.136340274356936	-	.	gene_id "sraer114_gene_48081"; transcript_id "sraer114_gene_48081_tx_1"; exon_id "3_174223730_174223825_-"; exonnum "1"; txlen "561";
3	sraer114_ss	exon	174223730	174223825	0.0504785830208254	-	.	gene_id "sraer114_gene_48081"; transcript_id "sraer114_gene_48081_tx_2"; exon_id "3_174223730_174223825_-"; exonnum "1"; txlen "906";
3	sraer114_ss	exon	174223730	174223825	0.0112546188405517	-	.	gene_id "sraer114_gene_48081"; transcript_id "sraer114_gene_48081_tx_3"; exon_id "3_174223730_174223825_-"; exonnum "1"; txlen "599";
3	ensembl	exon	174232217	174232230	0	-	.	gene_id "ENSRNOG00000063950"; gene_version "2"; transcript_id "ENSRNOT00000096212"; transcript_version "2"; exon_number "5"; gene_source "ensembl"; gene_biotype "pseudogene"; transcript_source "ensembl"; transcript_biotype "pseudogene"; exon_id "ENSRNOE00000747554"; exon_version "1"; tag "Ensembl_canonical"; projection_parent_transcript "ENSMUST00000109304.2";
3	ensembl	gene	174232217	174243153	0	-	.	gene_id "ENSRNOG00000063950"; gene_version "2"; gene_source "ensembl"; gene_biotype "pseudogene";
3	ensembl	transcript	174232217	174243153	0	-	.	gene_id "ENSRNOG00000063950"; gene_version "2"; transcript_id "ENSRNOT00000096212"; transcript_version "2"; gene_source "ensembl"; gene_biotype "pseudogene"; transcript_source "ensembl"; transcript_biotype "pseudogene"; tag "Ensembl_canonical"; projection_parent_transcript "ENSMUST00000109304.2";
3	ensembl	exon	174232232	174232313	0	-	.	gene_id "ENSRNOG00000063950"; gene_version "2"; transcript_id "ENSRNOT00000096212"; transcript_version "2"; exon_number "4"; gene_source "ensembl"; gene_biotype "pseudogene"; transcript_source "ensembl"; transcript_biotype "pseudogene"; exon_id "ENSRNOE00000632523"; exon_version "1"; tag "Ensembl_canonical"; projection_parent_transcript "ENSMUST00000109304.2";
3	ensembl	exon	174232316	174232336	0	-	.	gene_id "ENSRNOG00000063950"; gene_version "2"; transcript_id "ENSRNOT00000096212"; transcript_version "2"; exon_number "3"; gene_source "ensembl"; gene_biotype "pseudogene"; transcript_source "ensembl"; transcript_biotype "pseudogene"; exon_id "ENSRNOE00000665610"; exon_version "1"; tag "Ensembl_canonical"; projection_parent_transcript "ENSMUST00000109304.2";
3	ensembl	exon	174232339	174232431	0	-	.	gene_id "ENSRNOG00000063950"; gene_version "2"; transcript_id "ENSRNOT00000096212"; transcript_version "2"; exon_number "2"; gene_source "ensembl"; gene_biotype "pseudogene"; transcript_source "ensembl"; transcript_biotype "pseudogene"; exon_id "ENSRNOE00000614146"; exon_version "1"; tag "Ensembl_canonical"; projection_parent_transcript "ENSMUST00000109304.2";
3	ensembl	exon	174243100	174243153	0	-	.	gene_id "ENSRNOG00000063950"; gene_version "2"; transcript_id "ENSRNOT00000096212"; transcript_version "2"; exon_number "1"; gene_source "ensembl"; gene_biotype "pseudogene"; transcript_source "ensembl"; transcript_biotype "pseudogene"; exon_id "ENSRNOE00000617428"; exon_version "1"; tag "Ensembl_canonical"; projection_parent_transcript "ENSMUST00000109304.2";
3	ensembl	three_prime_utr	174264869	174265503	0	-	.	gene_id "ENSRNOG00000018557"; gene_version "8"; transcript_id "ENSRNOT00000025150"; transcript_version "8"; gene_name "Cdh22"; gene_source "ensembl"; gene_biotype "protein_coding"; transcript_name "Cdh22-201"; transcript_source "ensembl"; transcript_biotype "protein_coding"; tag "Ensembl_canonical";
3	ensembl	exon	174264869	174266039	0	-	.	gene_id "ENSRNOG00000018557"; gene_version "8"; transcript_id "ENSRNOT00000025150"; transcript_version "8"; exon_number "12"; gene_name "Cdh22"; gene_source "ensembl"; gene_biotype "protein_coding"; transcript_name "Cdh22-201"; transcript_source "ensembl"; transcript_biotype "protein_coding"; exon_id "ENSRNOE00000530305"; exon_version "3"; tag "Ensembl_canonical";
3	ENSEMBL114_rn	exon	174264869	174266039	167.556066849085	-	.	gene_id "ENSRNOG00000018557"; transcript_id "ENSRNOG00000018557_tx_1"; exon_id "3_174264869_174266039_-"; exonnum "12"; txlen "3729";
3	ENSEMBL114_rn	exon	174264869	174266039	0.0126307518563468	-	.	gene_id "ENSRNOG00000018557"; transcript_id "ENSRNOG00000018557_tx_2"; exon_id "3_174264869_174266039_-"; exonnum "15"; txlen "3960";
3	ensembl	gene	174264869	174390142	0	-	.	gene_id "ENSRNOG00000018557"; gene_version "8"; gene_name "Cdh22"; gene_source "ensembl"; gene_biotype "protein_coding";
3	ensembl	transcript	174264869	174390142	0	-	.	gene_id "ENSRNOG00000018557"; gene_version "8"; transcript_id "ENSRNOT00000025150"; transcript_version "8"; gene_name "Cdh22"; gene_source "ensembl"; gene_biotype "protein_coding"; transcript_name "Cdh22-201"; transcript_source "ensembl"; transcript_biotype "protein_coding"; tag "Ensembl_canonical";
3	ensembl	stop_codon	174265504	174265506	0	-	0	gene_id "ENSRNOG00000018557"; gene_version "8"; transcript_id "ENSRNOT00000025150"; transcript_version "8"; exon_number "12"; gene_name "Cdh22"; gene_source "ensembl"; gene_biotype "protein_coding"; transcript_name "Cdh22-201"; transcript_source "ensembl"; transcript_biotype "protein_coding"; tag "Ensembl_canonical";
3	ensembl	CDS	174265507	174266039	0	-	2	gene_id "ENSRNOG00000018557"; gene_version "8"; transcript_id "ENSRNOT00000025150"; transcript_version "8"; exon_number "12"; gene_name "Cdh22"; gene_source "ensembl"; gene_biotype "protein_coding"; transcript_name "Cdh22-201"; transcript_source "ensembl"; transcript_biotype "protein_coding"; protein_id "ENSRNOP00000025150"; protein_version "6"; tag "Ensembl_canonical";
3	ensembl	exon	174269584	174269835	0	-	.	gene_id "ENSRNOG00000018557"; gene_version "8"; transcript_id "ENSRNOT00000025150"; transcript_version "8"; exon_number "11"; gene_name "Cdh22"; gene_source "ensembl"; gene_biotype "protein_coding"; transcript_name "Cdh22-201"; transcript_source "ensembl"; transcript_biotype "protein_coding"; exon_id "ENSRNOE00000534535"; exon_version "1"; tag "Ensembl_canonical";
3	ensembl	CDS	174269584	174269835	0	-	2	gene_id "ENSRNOG00000018557"; gene_version "8"; transcript_id "ENSRNOT00000025150"; transcript_version "8"; exon_number "11"; gene_name "Cdh22"; gene_source "ensembl"; gene_biotype "protein_coding"; transcript_name "Cdh22-201"; transcript_source "ensembl"; transcript_biotype "protein_coding"; protein_id "ENSRNOP00000025150"; protein_version "6"; tag "Ensembl_canonical";
3	ENSEMBL114_rn	exon	174269584	174269835	167.556066849085	-	.	gene_id "ENSRNOG00000018557"; transcript_id "ENSRNOG00000018557_tx_1"; exon_id "3_174269584_174269835_-"; exonnum "11"; txlen "3729";
3	ENSEMBL114_rn	exon	174269584	174269835	0.0126307518563468	-	.	gene_id "ENSRNOG00000018557"; transcript_id "ENSRNOG00000018557_tx_2"; exon_id "3_174269584_174269835_-"; exonnum "14"; txlen "3960";
3	sraer114_mid	exon	174275476	174275778	0.0126307518563468	-	.	gene_id "ENSRNOG00000018557"; transcript_id "ENSRNOG00000018557_tx_2"; exon_id "3_174275476_174275778_-"; exonnum "13"; txlen "3960";
3	ensembl	exon	174277130	174277247	0	-	.	gene_id "ENSRNOG00000018557"; gene_version "8"; transcript_id "ENSRNOT00000025150"; transcript_version "8"; exon_number "10"; gene_name "Cdh22"; gene_source "ensembl"; gene_biotype "protein_coding"; transcript_name "Cdh22-201"; transcript_source "ensembl"; transcript_biotype "protein_coding"; exon_id "ENSRNOE00000566176"; exon_version "1"; tag "Ensembl_canonical";
3	ensembl	CDS	174277130	174277247	0	-	0	gene_id "ENSRNOG00000018557"; gene_version "8"; transcript_id "ENSRNOT00000025150"; transcript_version "8"; exon_number "10"; gene_name "Cdh22"; gene_source "ensembl"; gene_biotype "protein_coding"; transcript_name "Cdh22-201"; transcript_source "ensembl"; transcript_biotype "protein_coding"; protein_id "ENSRNOP00000025150"; protein_version "6"; tag "Ensembl_canonical";
3	ENSEMBL114_rn	exon	174277130	174277247	167.556066849085	-	.	gene_id "ENSRNOG00000018557"; transcript_id "ENSRNOG00000018557_tx_1"; exon_id "3_174277130_174277247_-"; exonnum "10"; txlen "3729";
3	ENSEMBL114_rn	exon	174277130	174277247	0.0126307518563468	-	.	gene_id "ENSRNOG00000018557"; transcript_id "ENSRNOG00000018557_tx_2"; exon_id "3_174277130_174277247_-"; exonnum "12"; txlen "3960";
3	ensembl	exon	174277336	174277457	0	-	.	gene_id "ENSRNOG00000018557"; gene_version "8"; transcript_id "ENSRNOT00000025150"; transcript_version "8"; exon_number "9"; gene_name "Cdh22"; gene_source "ensembl"; gene_biotype "protein_coding"; transcript_name "Cdh22-201"; transcript_source "ensembl"; transcript_biotype "protein_coding"; exon_id "ENSRNOE00000556712"; exon_version "1"; tag "Ensembl_canonical";
3	ensembl	CDS	174277336	174277457	0	-	2	gene_id "ENSRNOG00000018557"; gene_version "8"; transcript_id "ENSRNOT00000025150"; transcript_version "8"; exon_number "9"; gene_name "Cdh22"; gene_source "ensembl"; gene_biotype "protein_coding"; transcript_name "Cdh22-201"; transcript_source "ensembl"; transcript_biotype "protein_coding"; protein_id "ENSRNOP00000025150"; protein_version "6"; tag "Ensembl_canonical";
3	ENSEMBL114_rn	exon	174277336	174277457	167.556066849085	-	.	gene_id "ENSRNOG00000018557"; transcript_id "ENSRNOG00000018557_tx_1"; exon_id "3_174277336_174277457_-"; exonnum "9"; txlen "3729";
3	ENSEMBL114_rn	exon	174277336	174277457	0.0126307518563468	-	.	gene_id "ENSRNOG00000018557"; transcript_id "ENSRNOG00000018557_tx_2"; exon_id "3_174277336_174277457_-"; exonnum "11"; txlen "3960";
3	ensembl	exon	174289388	174289524	0	-	.	gene_id "ENSRNOG00000018557"; gene_version "8"; transcript_id "ENSRNOT00000025150"; transcript_version "8"; exon_number "8"; gene_name "Cdh22"; gene_source "ensembl"; gene_biotype "protein_coding"; transcript_name "Cdh22-201"; transcript_source "ensembl"; transcript_biotype "protein_coding"; exon_id "ENSRNOE00000179858"; exon_version "3"; tag "Ensembl_canonical";
3	ensembl	CDS	174289388	174289524	0	-	1	gene_id "ENSRNOG00000018557"; gene_version "8"; transcript_id "ENSRNOT00000025150"; transcript_version "8"; exon_number "8"; gene_name "Cdh22"; gene_source "ensembl"; gene_biotype "protein_coding"; transcript_name "Cdh22-201"; transcript_source "ensembl"; transcript_biotype "protein_coding"; protein_id "ENSRNOP00000025150"; protein_version "6"; tag "Ensembl_canonical";
3	ENSEMBL114_rn	exon	174289388	174289524	167.556066849085	-	.	gene_id "ENSRNOG00000018557"; transcript_id "ENSRNOG00000018557_tx_1"; exon_id "3_174289388_174289524_-"; exonnum "8"; txlen "3729";
3	ENSEMBL114_rn	exon	174289388	174289524	0.0126307518563468	-	.	gene_id "ENSRNOG00000018557"; transcript_id "ENSRNOG00000018557_tx_2"; exon_id "3_174289388_174289524_-"; exonnum "10"; txlen "3960";
3	ensembl	exon	174295004	174295257	0	-	.	gene_id "ENSRNOG00000018557"; gene_version "8"; transcript_id "ENSRNOT00000025150"; transcript_version "8"; exon_number "7"; gene_name "Cdh22"; gene_source "ensembl"; gene_biotype "protein_coding"; transcript_name "Cdh22-201"; transcript_source "ensembl"; transcript_biotype "protein_coding"; exon_id "ENSRNOE00000179794"; exon_version "1"; tag "Ensembl_canonical";
3	ensembl	CDS	174295004	174295257	0	-	0	gene_id "ENSRNOG00000018557"; gene_version "8"; transcript_id "ENSRNOT00000025150"; transcript_version "8"; exon_number "7"; gene_name "Cdh22"; gene_source "ensembl"; gene_biotype "protein_coding"; transcript_name "Cdh22-201"; transcript_source "ensembl"; transcript_biotype "protein_coding"; protein_id "ENSRNOP00000025150"; protein_version "6"; tag "Ensembl_canonical";
3	ENSEMBL114_rn	exon	174295004	174295257	167.556066849085	-	.	gene_id "ENSRNOG00000018557"; transcript_id "ENSRNOG00000018557_tx_1"; exon_id "3_174295004_174295257_-"; exonnum "7"; txlen "3729";
3	ENSEMBL114_rn	exon	174295004	174295257	0.0126307518563468	-	.	gene_id "ENSRNOG00000018557"; transcript_id "ENSRNOG00000018557_tx_2"; exon_id "3_174295004_174295257_-"; exonnum "9"; txlen "3960";
3	ensembl	exon	174296613	174296806	0	-	.	gene_id "ENSRNOG00000018557"; gene_version "8"; transcript_id "ENSRNOT00000025150"; transcript_version "8"; exon_number "6"; gene_name "Cdh22"; gene_source "ensembl"; gene_biotype "protein_coding"; transcript_name "Cdh22-201"; transcript_source "ensembl"; transcript_biotype "protein_coding"; exon_id "ENSRNOE00000179714"; exon_version "1"; tag "Ensembl_canonical";
3	ensembl	CDS	174296613	174296806	0	-	2	gene_id "ENSRNOG00000018557"; gene_version "8"; transcript_id "ENSRNOT00000025150"; transcript_version "8"; exon_number "6"; gene_name "Cdh22"; gene_source "ensembl"; gene_biotype "protein_coding"; transcript_name "Cdh22-201"; transcript_source "ensembl"; transcript_biotype "protein_coding"; protein_id "ENSRNOP00000025150"; protein_version "6"; tag "Ensembl_canonical";
3	ENSEMBL114_rn	exon	174296613	174296806	167.556066849085	-	.	gene_id "ENSRNOG00000018557"; transcript_id "ENSRNOG00000018557_tx_1"; exon_id "3_174296613_174296806_-"; exonnum "6"; txlen "3729";
3	ENSEMBL114_rn	exon	174296613	174296806	0.0126307518563468	-	.	gene_id "ENSRNOG00000018557"; transcript_id "ENSRNOG00000018557_tx_2"; exon_id "3_174296613_174296806_-"; exonnum "8"; txlen "3960";
3	ensembl	exon	174299447	174299614	0	-	.	gene_id "ENSRNOG00000018557"; gene_version "8"; transcript_id "ENSRNOT00000025150"; transcript_version "8"; exon_number "5"; gene_name "Cdh22"; gene_source "ensembl"; gene_biotype "protein_coding"; transcript_name "Cdh22-201"; transcript_source "ensembl"; transcript_biotype "protein_coding"; exon_id "ENSRNOE00000179637"; exon_version "1"; tag "Ensembl_canonical";
3	ensembl	CDS	174299447	174299614	0	-	2	gene_id "ENSRNOG00000018557"; gene_version "8"; transcript_id "ENSRNOT00000025150"; transcript_version "8"; exon_number "5"; gene_name "Cdh22"; gene_source "ensembl"; gene_biotype "protein_coding"; transcript_name "Cdh22-201"; transcript_source "ensembl"; transcript_biotype "protein_coding"; protein_id "ENSRNOP00000025150"; protein_version "6"; tag "Ensembl_canonical";
3	ENSEMBL114_rn	exon	174299447	174299614	167.556066849085	-	.	gene_id "ENSRNOG00000018557"; transcript_id "ENSRNOG00000018557_tx_1"; exon_id "3_174299447_174299614_-"; exonnum "5"; txlen "3729";
3	ENSEMBL114_rn	exon	174299447	174299614	0.0126307518563468	-	.	gene_id "ENSRNOG00000018557"; transcript_id "ENSRNOG00000018557_tx_2"; exon_id "3_174299447_174299614_-"; exonnum "7"; txlen "3960";
3	ensembl	exon	174310181	174310300	0	-	.	gene_id "ENSRNOG00000018557"; gene_version "8"; transcript_id "ENSRNOT00000025150"; transcript_version "8"; exon_number "4"; gene_name "Cdh22"; gene_source "ensembl"; gene_biotype "protein_coding"; transcript_name "Cdh22-201"; transcript_source "ensembl"; transcript_biotype "protein_coding"; exon_id "ENSRNOE00000179559"; exon_version "1"; tag "Ensembl_canonical";
3	ensembl	CDS	174310181	174310300	0	-	2	gene_id "ENSRNOG00000018557"; gene_version "8"; transcript_id "ENSRNOT00000025150"; transcript_version "8"; exon_number "4"; gene_name "Cdh22"; gene_source "ensembl"; gene_biotype "protein_coding"; transcript_name "Cdh22-201"; transcript_source "ensembl"; transcript_biotype "protein_coding"; protein_id "ENSRNOP00000025150"; protein_version "6"; tag "Ensembl_canonical";
3	ENSEMBL114_rn	exon	174310181	174310300	167.556066849085	-	.	gene_id "ENSRNOG00000018557"; transcript_id "ENSRNOG00000018557_tx_1"; exon_id "3_174310181_174310300_-"; exonnum "4"; txlen "3729";
3	ENSEMBL114_rn	exon	174310181	174310300	0.0126307518563468	-	.	gene_id "ENSRNOG00000018557"; transcript_id "ENSRNOG00000018557_tx_2"; exon_id "3_174310181_174310300_-"; exonnum "6"; txlen "3960";
3	sraer114_mid	exon	174310472	174310606	0.0126307518563468	-	.	gene_id "ENSRNOG00000018557"; transcript_id "ENSRNOG00000018557_tx_2"; exon_id "3_174310472_174310606_-"; exonnum "5"; txlen "3960";
3	sraer114_es	exon	174313745	174314117	0.521015590219707	-	.	gene_id "sraer114_gene_51207"; transcript_id "sraer114_gene_51207_tx_1"; exon_id "3_174313745_174314117_-"; exonnum "2"; txlen "707";
3	sraer114_ss	exon	174314149	174314482	0.521015590219707	-	.	gene_id "sraer114_gene_51207"; transcript_id "sraer114_gene_51207_tx_1"; exon_id "3_174314149_174314482_-"; exonnum "1"; txlen "707";
3	sraer114_mid	exon	174321715	174321797	0.0126307518563468	-	.	gene_id "ENSRNOG00000018557"; transcript_id "ENSRNOG00000018557_tx_2"; exon_id "3_174321715_174321797_-"; exonnum "4"; txlen "3960";
3	ensembl	exon	174323575	174323869	0	-	.	gene_id "ENSRNOG00000018557"; gene_version "8"; transcript_id "ENSRNOT00000025150"; transcript_version "8"; exon_number "3"; gene_name "Cdh22"; gene_source "ensembl"; gene_biotype "protein_coding"; transcript_name "Cdh22-201"; transcript_source "ensembl"; transcript_biotype "protein_coding"; exon_id "ENSRNOE00000179484"; exon_version "1"; tag "Ensembl_canonical";
3	ensembl	CDS	174323575	174323869	0	-	0	gene_id "ENSRNOG00000018557"; gene_version "8"; transcript_id "ENSRNOT00000025150"; transcript_version "8"; exon_number "3"; gene_name "Cdh22"; gene_source "ensembl"; gene_biotype "protein_coding"; transcript_name "Cdh22-201"; transcript_source "ensembl"; transcript_biotype "protein_coding"; protein_id "ENSRNOP00000025150"; protein_version "6"; tag "Ensembl_canonical";
3	ENSEMBL114_rn	exon	174323575	174323869	167.556066849085	-	.	gene_id "ENSRNOG00000018557"; transcript_id "ENSRNOG00000018557_tx_1"; exon_id "3_174323575_174323869_-"; exonnum "3"; txlen "3729";
3	ENSEMBL114_rn	exon	174323575	174323869	0.0126307518563468	-	.	gene_id "ENSRNOG00000018557"; transcript_id "ENSRNOG00000018557_tx_2"; exon_id "3_174323575_174323869_-"; exonnum "3"; txlen "3960";
3	sraer114_mid	exon	174333587	174334142	167.556066849085	-	.	gene_id "ENSRNOG00000018557"; transcript_id "ENSRNOG00000018557_tx_1"; exon_id "3_174333587_174334142_-"; exonnum "2"; txlen "3729";
3	sraer114_mid	exon	174333587	174334142	0.0126307518563468	-	.	gene_id "ENSRNOG00000018557"; transcript_id "ENSRNOG00000018557_tx_2"; exon_id "3_174333587_174334142_-"; exonnum "2"; txlen "3960";
3	ensembl	CDS	174333600	174333959	0	-	0	gene_id "ENSRNOG00000018557"; gene_version "8"; transcript_id "ENSRNOT00000025150"; transcript_version "8"; exon_number "2"; gene_name "Cdh22"; gene_source "ensembl"; gene_biotype "protein_coding"; transcript_name "Cdh22-201"; transcript_source "ensembl"; transcript_biotype "protein_coding"; protein_id "ENSRNOP00000025150"; protein_version "6"; tag "Ensembl_canonical";
3	ensembl	exon	174333600	174334142	0	-	.	gene_id "ENSRNOG00000018557"; gene_version "8"; transcript_id "ENSRNOT00000025150"; transcript_version "8"; exon_number "2"; gene_name "Cdh22"; gene_source "ensembl"; gene_biotype "protein_coding"; transcript_name "Cdh22-201"; transcript_source "ensembl"; transcript_biotype "protein_coding"; exon_id "ENSRNOE00000231189"; exon_version "5"; tag "Ensembl_canonical";
3	ensembl	start_codon	174333957	174333959	0	-	0	gene_id "ENSRNOG00000018557"; gene_version "8"; transcript_id "ENSRNOT00000025150"; transcript_version "8"; exon_number "2"; gene_name "Cdh22"; gene_source "ensembl"; gene_biotype "protein_coding"; transcript_name "Cdh22-201"; transcript_source "ensembl"; transcript_biotype "protein_coding"; tag "Ensembl_canonical";
3	ensembl	five_prime_utr	174333960	174334142	0	-	.	gene_id "ENSRNOG00000018557"; gene_version "8"; transcript_id "ENSRNOT00000025150"; transcript_version "8"; gene_name "Cdh22"; gene_source "ensembl"; gene_biotype "protein_coding"; transcript_name "Cdh22-201"; transcript_source "ensembl"; transcript_biotype "protein_coding"; tag "Ensembl_canonical";
3	sraer114_ss	exon	174335138	174335189	0.0126307518563468	-	.	gene_id "ENSRNOG00000018557"; transcript_id "ENSRNOG00000018557_tx_2"; exon_id "3_174335138_174335189_-"; exonnum "1"; txlen "3960";
3	ensembl	exon	174389801	174390142	0	-	.	gene_id "ENSRNOG00000018557"; gene_version "8"; transcript_id "ENSRNOT00000025150"; transcript_version "8"; exon_number "1"; gene_name "Cdh22"; gene_source "ensembl"; gene_biotype "protein_coding"; transcript_name "Cdh22-201"; transcript_source "ensembl"; transcript_biotype "protein_coding"; exon_id "ENSRNOE00000681107"; exon_version "1"; tag "Ensembl_canonical";
3	ensembl	five_prime_utr	174389801	174390142	0	-	.	gene_id "ENSRNOG00000018557"; gene_version "8"; transcript_id "ENSRNOT00000025150"; transcript_version "8"; gene_name "Cdh22"; gene_source "ensembl"; gene_biotype "protein_coding"; transcript_name "Cdh22-201"; transcript_source "ensembl"; transcript_biotype "protein_coding"; tag "Ensembl_canonical";
3	ENSEMBL114_rn	exon	174389801	174390142	167.556066849085	-	.	gene_id "ENSRNOG00000018557"; transcript_id "ENSRNOG00000018557_tx_1"; exon_id "3_174389801_174390142_-"; exonnum "1"; txlen "3729";
3	ensembl	exon	174415046	174418134	0	-	.	gene_id "ENSRNOG00000085657"; gene_version "1"; transcript_id "ENSRNOT00000168272"; transcript_version "1"; exon_number "2"; gene_source "ensembl"; gene_biotype "lncRNA"; transcript_source "ensembl"; transcript_biotype "lncRNA"; exon_id "ENSRNOE00000740656"; exon_version "1"; tag "Ensembl_canonical";
3	ensembl	gene	174415046	174419447	0	-	.	gene_id "ENSRNOG00000085657"; gene_version "1"; gene_source "ensembl"; gene_biotype "lncRNA";
3	ensembl	transcript	174415046	174419447	0	-	.	gene_id "ENSRNOG00000085657"; gene_version "1"; transcript_id "ENSRNOT00000168272"; transcript_version "1"; gene_source "ensembl"; gene_biotype "lncRNA"; transcript_source "ensembl"; transcript_biotype "lncRNA"; tag "Ensembl_canonical";
3	ensembl	exon	174419123	174419447	0	-	.	gene_id "ENSRNOG00000085657"; gene_version "1"; transcript_id "ENSRNOT00000168272"; transcript_version "1"; exon_number "1"; gene_source "ensembl"; gene_biotype "lncRNA"; transcript_source "ensembl"; transcript_biotype "lncRNA"; exon_id "ENSRNOE00000708455"; exon_version "1"; tag "Ensembl_canonical";
3	ensembl	exon	174425477	174425739	0	-	.	gene_id "ENSRNOG00000081230"; gene_version "1"; transcript_id "ENSRNOT00000149796"; transcript_version "1"; exon_number "3"; gene_source "ensembl"; gene_biotype "lncRNA"; transcript_source "ensembl"; transcript_biotype "lncRNA"; exon_id "ENSRNOE00000804953"; exon_version "1"; tag "Ensembl_canonical";
3	ensembl	gene	174425477	174428847	0	-	.	gene_id "ENSRNOG00000081230"; gene_version "1"; gene_source "ensembl"; gene_biotype "lncRNA";
3	ensembl	transcript	174425477	174428847	0	-	.	gene_id "ENSRNOG00000081230"; gene_version "1"; transcript_id "ENSRNOT00000149796"; transcript_version "1"; gene_source "ensembl"; gene_biotype "lncRNA"; transcript_source "ensembl"; transcript_biotype "lncRNA"; tag "Ensembl_canonical";
3	ensembl	exon	174428407	174428475	0	-	.	gene_id "ENSRNOG00000081230"; gene_version "1"; transcript_id "ENSRNOT00000149796"; transcript_version "1"; exon_number "2"; gene_source "ensembl"; gene_biotype "lncRNA"; transcript_source "ensembl"; transcript_biotype "lncRNA"; exon_id "ENSRNOE00000798683"; exon_version "1"; tag "Ensembl_canonical";
3	ensembl	exon	174428657	174428847	0	-	.	gene_id "ENSRNOG00000081230"; gene_version "1"; transcript_id "ENSRNOT00000149796"; transcript_version "1"; exon_number "1"; gene_source "ensembl"; gene_biotype "lncRNA"; transcript_source "ensembl"; transcript_biotype "lncRNA"; exon_id "ENSRNOE00000705626"; exon_version "1"; tag "Ensembl_canonical";
3	ensembl	three_prime_utr	174431718	174432271	0	-	.	gene_id "ENSRNOG00000018649"; gene_version "9"; transcript_id "ENSRNOT00000025238"; transcript_version "9"; gene_name "Slc35c2"; gene_source "ensembl"; gene_biotype "protein_coding"; transcript_name "Slc35c2-201"; transcript_source "ensembl"; transcript_biotype "protein_coding"; tag "Ensembl_canonical";
3	ensembl	exon	174431718	174432399	0	-	.	gene_id "ENSRNOG00000018649"; gene_version "9"; transcript_id "ENSRNOT00000025238"; transcript_version "9"; exon_number "11"; gene_name "Slc35c2"; gene_source "ensembl"; gene_biotype "protein_coding"; transcript_name "Slc35c2-201"; transcript_source "ensembl"; transcript_biotype "protein_coding"; exon_id "ENSRNOE00000508599"; exon_version "3"; tag "Ensembl_canonical";
3	ENSEMBL114_rn	exon	174431718	174432399	13.0491243901266	-	.	gene_id "ENSRNOG00000018649"; transcript_id "ENSRNOG00000018649_tx_2"; exon_id "3_174431718_174432399_-"; exonnum "11"; txlen "2172";
3	ENSEMBL114_rn	exon	174431718	174432399	12.9968224063691	-	.	gene_id "ENSRNOG00000018649"; transcript_id "ENSRNOG00000018649_tx_3"; exon_id "3_174431718_174432399_-"; exonnum "10"; txlen "2034";
3	ensembl	gene	174431718	174442792	0	-	.	gene_id "ENSRNOG00000018649"; gene_version "9"; gene_name "Slc35c2"; gene_source "ensembl"; gene_biotype "protein_coding";
3	ensembl	transcript	174431718	174442792	0	-	.	gene_id "ENSRNOG00000018649"; gene_version "9"; transcript_id "ENSRNOT00000025238"; transcript_version "9"; gene_name "Slc35c2"; gene_source "ensembl"; gene_biotype "protein_coding"; transcript_name "Slc35c2-201"; transcript_source "ensembl"; transcript_biotype "protein_coding"; tag "Ensembl_canonical";
3	ensembl	stop_codon	174432272	174432274	0	-	0	gene_id "ENSRNOG00000018649"; gene_version "9"; transcript_id "ENSRNOT00000025238"; transcript_version "9"; exon_number "11"; gene_name "Slc35c2"; gene_source "ensembl"; gene_biotype "protein_coding"; transcript_name "Slc35c2-201"; transcript_source "ensembl"; transcript_biotype "protein_coding"; tag "Ensembl_canonical";
3	ensembl	CDS	174432275	174432399	0	-	2	gene_id "ENSRNOG00000018649"; gene_version "9"; transcript_id "ENSRNOT00000025238"; transcript_version "9"; exon_number "11"; gene_name "Slc35c2"; gene_source "ensembl"; gene_biotype "protein_coding"; transcript_name "Slc35c2-201"; transcript_source "ensembl"; transcript_biotype "protein_coding"; protein_id "ENSRNOP00000025238"; protein_version "4"; tag "Ensembl_canonical";
3	ensembl	exon	174432554	174432683	0	-	.	gene_id "ENSRNOG00000018649"; gene_version "9"; transcript_id "ENSRNOT00000025238"; transcript_version "9"; exon_number "10"; gene_name "Slc35c2"; gene_source "ensembl"; gene_biotype "protein_coding"; transcript_name "Slc35c2-201"; transcript_source "ensembl"; transcript_biotype "protein_coding"; exon_id "ENSRNOE00000507145"; exon_version "1"; tag "Ensembl_canonical";
3	ensembl	CDS	174432554	174432683	0	-	0	gene_id "ENSRNOG00000018649"; gene_version "9"; transcript_id "ENSRNOT00000025238"; transcript_version "9"; exon_number "10"; gene_name "Slc35c2"; gene_source "ensembl"; gene_biotype "protein_coding"; transcript_name "Slc35c2-201"; transcript_source "ensembl"; transcript_biotype "protein_coding"; protein_id "ENSRNOP00000025238"; protein_version "4"; tag "Ensembl_canonical";
3	ENSEMBL114_rn	exon	174432554	174432683	13.0491243901266	-	.	gene_id "ENSRNOG00000018649"; transcript_id "ENSRNOG00000018649_tx_2"; exon_id "3_174432554_174432683_-"; exonnum "10"; txlen "2172";
3	ENSEMBL114_rn	exon	174432554	174432683	12.9968224063691	-	.	gene_id "ENSRNOG00000018649"; transcript_id "ENSRNOG00000018649_tx_3"; exon_id "3_174432554_174432683_-"; exonnum "9"; txlen "2034";
3	ensembl	exon	174433387	174433562	0	-	.	gene_id "ENSRNOG00000018649"; gene_version "9"; transcript_id "ENSRNOT00000025238"; transcript_version "9"; exon_number "9"; gene_name "Slc35c2"; gene_source "ensembl"; gene_biotype "protein_coding"; transcript_name "Slc35c2-201"; transcript_source "ensembl"; transcript_biotype "protein_coding"; exon_id "ENSRNOE00000482560"; exon_version "1"; tag "Ensembl_canonical";
3	ensembl	CDS	174433387	174433562	0	-	2	gene_id "ENSRNOG00000018649"; gene_version "9"; transcript_id "ENSRNOT00000025238"; transcript_version "9"; exon_number "9"; gene_name "Slc35c2"; gene_source "ensembl"; gene_biotype "protein_coding"; transcript_name "Slc35c2-201"; transcript_source "ensembl"; transcript_biotype "protein_coding"; protein_id "ENSRNOP00000025238"; protein_version "4"; tag "Ensembl_canonical";
3	ENSEMBL114_rn	exon	174433387	174433562	13.0491243901266	-	.	gene_id "ENSRNOG00000018649"; transcript_id "ENSRNOG00000018649_tx_2"; exon_id "3_174433387_174433562_-"; exonnum "9"; txlen "2172";
3	ENSEMBL114_rn	exon	174433387	174433562	12.9968224063691	-	.	gene_id "ENSRNOG00000018649"; transcript_id "ENSRNOG00000018649_tx_3"; exon_id "3_174433387_174433562_-"; exonnum "8"; txlen "2034";
3	ensembl	exon	174435918	174436001	0	-	.	gene_id "ENSRNOG00000018649"; gene_version "9"; transcript_id "ENSRNOT00000025238"; transcript_version "9"; exon_number "8"; gene_name "Slc35c2"; gene_source "ensembl"; gene_biotype "protein_coding"; transcript_name "Slc35c2-201"; transcript_source "ensembl"; transcript_biotype "protein_coding"; exon_id "ENSRNOE00000478025"; exon_version "1"; tag "Ensembl_canonical";
3	ensembl	CDS	174435918	174436001	0	-	2	gene_id "ENSRNOG00000018649"; gene_version "9"; transcript_id "ENSRNOT00000025238"; transcript_version "9"; exon_number "8"; gene_name "Slc35c2"; gene_source "ensembl"; gene_biotype "protein_coding"; transcript_name "Slc35c2-201"; transcript_source "ensembl"; transcript_biotype "protein_coding"; protein_id "ENSRNOP00000025238"; protein_version "4"; tag "Ensembl_canonical";
3	ENSEMBL114_rn	exon	174435918	174436001	13.0491243901266	-	.	gene_id "ENSRNOG00000018649"; transcript_id "ENSRNOG00000018649_tx_2"; exon_id "3_174435918_174436001_-"; exonnum "8"; txlen "2172";
3	ENSEMBL114_rn	exon	174435918	174436001	12.9968224063691	-	.	gene_id "ENSRNOG00000018649"; transcript_id "ENSRNOG00000018649_tx_3"; exon_id "3_174435918_174436001_-"; exonnum "7"; txlen "2034";
3	ensembl	exon	174436088	174436256	0	-	.	gene_id "ENSRNOG00000018649"; gene_version "9"; transcript_id "ENSRNOT00000025238"; transcript_version "9"; exon_number "7"; gene_name "Slc35c2"; gene_source "ensembl"; gene_biotype "protein_coding"; transcript_name "Slc35c2-201"; transcript_source "ensembl"; transcript_biotype "protein_coding"; exon_id "ENSRNOE00000180489"; exon_version "1"; tag "Ensembl_canonical";
3	ensembl	CDS	174436088	174436256	0	-	0	gene_id "ENSRNOG00000018649"; gene_version "9"; transcript_id "ENSRNOT00000025238"; transcript_version "9"; exon_number "7"; gene_name "Slc35c2"; gene_source "ensembl"; gene_biotype "protein_coding"; transcript_name "Slc35c2-201"; transcript_source "ensembl"; transcript_biotype "protein_coding"; protein_id "ENSRNOP00000025238"; protein_version "4"; tag "Ensembl_canonical";
3	ENSEMBL114_rn	exon	174436088	174436256	13.0491243901266	-	.	gene_id "ENSRNOG00000018649"; transcript_id "ENSRNOG00000018649_tx_2"; exon_id "3_174436088_174436256_-"; exonnum "7"; txlen "2172";
3	ENSEMBL114_rn	exon	174436088	174436256	12.9968224063691	-	.	gene_id "ENSRNOG00000018649"; transcript_id "ENSRNOG00000018649_tx_3"; exon_id "3_174436088_174436256_-"; exonnum "6"; txlen "2034";
3	ensembl	exon	174436629	174436701	0	-	.	gene_id "ENSRNOG00000018649"; gene_version "9"; transcript_id "ENSRNOT00000025238"; transcript_version "9"; exon_number "6"; gene_name "Slc35c2"; gene_source "ensembl"; gene_biotype "protein_coding"; transcript_name "Slc35c2-201"; transcript_source "ensembl"; transcript_biotype "protein_coding"; exon_id "ENSRNOE00000180443"; exon_version "1"; tag "Ensembl_canonical";
3	ensembl	CDS	174436629	174436701	0	-	1	gene_id "ENSRNOG00000018649"; gene_version "9"; transcript_id "ENSRNOT00000025238"; transcript_version "9"; exon_number "6"; gene_name "Slc35c2"; gene_source "ensembl"; gene_biotype "protein_coding"; transcript_name "Slc35c2-201"; transcript_source "ensembl"; transcript_biotype "protein_coding"; protein_id "ENSRNOP00000025238"; protein_version "4"; tag "Ensembl_canonical";
3	ENSEMBL114_rn	exon	174436629	174436701	13.0491243901266	-	.	gene_id "ENSRNOG00000018649"; transcript_id "ENSRNOG00000018649_tx_2"; exon_id "3_174436629_174436701_-"; exonnum "6"; txlen "2172";
3	ENSEMBL114_rn	exon	174436629	174436701	12.9968224063691	-	.	gene_id "ENSRNOG00000018649"; transcript_id "ENSRNOG00000018649_tx_3"; exon_id "3_174436629_174436701_-"; exonnum "5"; txlen "2034";
3	ensembl	exon	174437367	174437430	0	-	.	gene_id "ENSRNOG00000018649"; gene_version "9"; transcript_id "ENSRNOT00000025238"; transcript_version "9"; exon_number "5"; gene_name "Slc35c2"; gene_source "ensembl"; gene_biotype "protein_coding"; transcript_name "Slc35c2-201"; transcript_source "ensembl"; transcript_biotype "protein_coding"; exon_id "ENSRNOE00000180409"; exon_version "1"; tag "Ensembl_canonical";
3	ensembl	CDS	174437367	174437430	0	-	2	gene_id "ENSRNOG00000018649"; gene_version "9"; transcript_id "ENSRNOT00000025238"; transcript_version "9"; exon_number "5"; gene_name "Slc35c2"; gene_source "ensembl"; gene_biotype "protein_coding"; transcript_name "Slc35c2-201"; transcript_source "ensembl"; transcript_biotype "protein_coding"; protein_id "ENSRNOP00000025238"; protein_version "4"; tag "Ensembl_canonical";
3	ENSEMBL114_rn	exon	174437367	174437430	13.0491243901266	-	.	gene_id "ENSRNOG00000018649"; transcript_id "ENSRNOG00000018649_tx_2"; exon_id "3_174437367_174437430_-"; exonnum "5"; txlen "2172";
3	ENSEMBL114_rn	exon	174437367	174437430	12.9968224063691	-	.	gene_id "ENSRNOG00000018649"; transcript_id "ENSRNOG00000018649_tx_3"; exon_id "3_174437367_174437430_-"; exonnum "4"; txlen "2034";
3	ensembl	exon	174437913	174438063	0	-	.	gene_id "ENSRNOG00000018649"; gene_version "9"; transcript_id "ENSRNOT00000025238"; transcript_version "9"; exon_number "4"; gene_name "Slc35c2"; gene_source "ensembl"; gene_biotype "protein_coding"; transcript_name "Slc35c2-201"; transcript_source "ensembl"; transcript_biotype "protein_coding"; exon_id "ENSRNOE00000180357"; exon_version "1"; tag "Ensembl_canonical";
3	ensembl	CDS	174437913	174438063	0	-	0	gene_id "ENSRNOG00000018649"; gene_version "9"; transcript_id "ENSRNOT00000025238"; transcript_version "9"; exon_number "4"; gene_name "Slc35c2"; gene_source "ensembl"; gene_biotype "protein_coding"; transcript_name "Slc35c2-201"; transcript_source "ensembl"; transcript_biotype "protein_coding"; protein_id "ENSRNOP00000025238"; protein_version "4"; tag "Ensembl_canonical";
3	ENSEMBL114_rn	exon	174437913	174438063	13.0491243901266	-	.	gene_id "ENSRNOG00000018649"; transcript_id "ENSRNOG00000018649_tx_2"; exon_id "3_174437913_174438063_-"; exonnum "4"; txlen "2172";
3	ENSEMBL114_rn	exon	174437913	174438063	12.9968224063691	-	.	gene_id "ENSRNOG00000018649"; transcript_id "ENSRNOG00000018649_tx_3"; exon_id "3_174437913_174438063_-"; exonnum "3"; txlen "2034";
3	ensembl	CDS	174438371	174438490	0	-	0	gene_id "ENSRNOG00000018649"; gene_version "9"; transcript_id "ENSRNOT00000025238"; transcript_version "9"; exon_number "3"; gene_name "Slc35c2"; gene_source "ensembl"; gene_biotype "protein_coding"; transcript_name "Slc35c2-201"; transcript_source "ensembl"; transcript_biotype "protein_coding"; protein_id "ENSRNOP00000025238"; protein_version "4"; tag "Ensembl_canonical";
3	ensembl	exon	174438371	174438725	0	-	.	gene_id "ENSRNOG00000018649"; gene_version "9"; transcript_id "ENSRNOT00000025238"; transcript_version "9"; exon_number "3"; gene_name "Slc35c2"; gene_source "ensembl"; gene_biotype "protein_coding"; transcript_name "Slc35c2-201"; transcript_source "ensembl"; transcript_biotype "protein_coding"; exon_id "ENSRNOE00000372281"; exon_version "1"; tag "Ensembl_canonical";
3	ENSEMBL114_rn	exon	174438371	174438725	13.0491243901266	-	.	gene_id "ENSRNOG00000018649"; transcript_id "ENSRNOG00000018649_tx_2"; exon_id "3_174438371_174438725_-"; exonnum "3"; txlen "2172";
3	ENSEMBL114_rn	exon	174438371	174438725	12.9968224063691	-	.	gene_id "ENSRNOG00000018649"; transcript_id "ENSRNOG00000018649_tx_3"; exon_id "3_174438371_174438725_-"; exonnum "2"; txlen "2034";
3	ensembl	start_codon	174438488	174438490	0	-	0	gene_id "ENSRNOG00000018649"; gene_version "9"; transcript_id "ENSRNOT00000025238"; transcript_version "9"; exon_number "3"; gene_name "Slc35c2"; gene_source "ensembl"; gene_biotype "protein_coding"; transcript_name "Slc35c2-201"; transcript_source "ensembl"; transcript_biotype "protein_coding"; tag "Ensembl_canonical";
3	ensembl	five_prime_utr	174438491	174438725	0	-	.	gene_id "ENSRNOG00000018649"; gene_version "9"; transcript_id "ENSRNOT00000025238"; transcript_version "9"; gene_name "Slc35c2"; gene_source "ensembl"; gene_biotype "protein_coding"; transcript_name "Slc35c2-201"; transcript_source "ensembl"; transcript_biotype "protein_coding"; tag "Ensembl_canonical";
3	sraer114_ss	exon	174439373	174439522	12.9968224063691	-	.	gene_id "ENSRNOG00000018649"; transcript_id "ENSRNOG00000018649_tx_3"; exon_id "3_174439373_174439522_-"; exonnum "1"; txlen "2034";
3	ensembl	exon	174441129	174441219	0	-	.	gene_id "ENSRNOG00000018649"; gene_version "9"; transcript_id "ENSRNOT00000025238"; transcript_version "9"; exon_number "2"; gene_name "Slc35c2"; gene_source "ensembl"; gene_biotype "protein_coding"; transcript_name "Slc35c2-201"; transcript_source "ensembl"; transcript_biotype "protein_coding"; exon_id "ENSRNOE00000372282"; exon_version "1"; tag "Ensembl_canonical";
3	ensembl	five_prime_utr	174441129	174441219	0	-	.	gene_id "ENSRNOG00000018649"; gene_version "9"; transcript_id "ENSRNOT00000025238"; transcript_version "9"; gene_name "Slc35c2"; gene_source "ensembl"; gene_biotype "protein_coding"; transcript_name "Slc35c2-201"; transcript_source "ensembl"; transcript_biotype "protein_coding"; tag "Ensembl_canonical";
3	ENSEMBL114_rn	exon	174441129	174441219	13.0491243901266	-	.	gene_id "ENSRNOG00000018649"; transcript_id "ENSRNOG00000018649_tx_2"; exon_id "3_174441129_174441219_-"; exonnum "2"; txlen "2172";
3	sraer114_ss	exon	174441958	174442154	13.0491243901266	-	.	gene_id "ENSRNOG00000018649"; transcript_id "ENSRNOG00000018649_tx_2"; exon_id "3_174441958_174442154_-"; exonnum "1"; txlen "2172";
3	ensembl	exon	174442711	174442792	0	-	.	gene_id "ENSRNOG00000018649"; gene_version "9"; transcript_id "ENSRNOT00000025238"; transcript_version "9"; exon_number "1"; gene_name "Slc35c2"; gene_source "ensembl"; gene_biotype "protein_coding"; transcript_name "Slc35c2-201"; transcript_source "ensembl"; transcript_biotype "protein_coding"; exon_id "ENSRNOE00000461980"; exon_version "3"; tag "Ensembl_canonical";
3	ensembl	five_prime_utr	174442711	174442792	0	-	.	gene_id "ENSRNOG00000018649"; gene_version "9"; transcript_id "ENSRNOT00000025238"; transcript_version "9"; gene_name "Slc35c2"; gene_source "ensembl"; gene_biotype "protein_coding"; transcript_name "Slc35c2-201"; transcript_source "ensembl"; transcript_biotype "protein_coding"; tag "Ensembl_canonical";
3	ensembl	three_prime_utr	174442965	174445256	0	-	.	gene_id "ENSRNOG00000018747"; gene_version "9"; transcript_id "ENSRNOT00000113282"; transcript_version "2"; gene_name "Elmo2"; gene_source "ensembl"; gene_biotype "protein_coding"; transcript_name "Elmo2-202"; transcript_source "ensembl"; transcript_biotype "protein_coding"; tag "Ensembl_canonical";
3	ensembl	three_prime_utr	174442965	174445256	0	-	.	gene_id "ENSRNOG00000018747"; gene_version "9"; transcript_id "ENSRNOT00000049262"; transcript_version "6"; gene_name "Elmo2"; gene_source "ensembl"; gene_biotype "protein_coding"; transcript_name "Elmo2-201"; transcript_source "ensembl"; transcript_biotype "protein_coding";
3	ensembl	three_prime_utr	174442965	174445256	0	-	.	gene_id "ENSRNOG00000018747"; gene_version "9"; transcript_id "ENSRNOT00000120214"; transcript_version "2"; gene_name "Elmo2"; gene_source "ensembl"; gene_biotype "protein_coding"; transcript_name "Elmo2-203"; transcript_source "ensembl"; transcript_biotype "protein_coding";
3	ensembl	exon	174442965	174445457	0	-	.	gene_id "ENSRNOG00000018747"; gene_version "9"; transcript_id "ENSRNOT00000113282"; transcript_version "2"; exon_number "21"; gene_name "Elmo2"; gene_source "ensembl"; gene_biotype "protein_coding"; transcript_name "Elmo2-202"; transcript_source "ensembl"; transcript_biotype "protein_coding"; exon_id "ENSRNOE00000360720"; exon_version "5"; tag "Ensembl_canonical";
3	ensembl	exon	174442965	174445457	0	-	.	gene_id "ENSRNOG00000018747"; gene_version "9"; transcript_id "ENSRNOT00000049262"; transcript_version "6"; exon_number "22"; gene_name "Elmo2"; gene_source "ensembl"; gene_biotype "protein_coding"; transcript_name "Elmo2-201"; transcript_source "ensembl"; transcript_biotype "protein_coding"; exon_id "ENSRNOE00000360720"; exon_version "5";
3	ensembl	exon	174442965	174445457	0	-	.	gene_id "ENSRNOG00000018747"; gene_version "9"; transcript_id "ENSRNOT00000120214"; transcript_version "2"; exon_number "20"; gene_name "Elmo2"; gene_source "ensembl"; gene_biotype "protein_coding"; transcript_name "Elmo2-203"; transcript_source "ensembl"; transcript_biotype "protein_coding"; exon_id "ENSRNOE00000360720"; exon_version "5";
3	ensembl	transcript	174442965	174472269	0	-	.	gene_id "ENSRNOG00000018747"; gene_version "9"; transcript_id "ENSRNOT00000113282"; transcript_version "2"; gene_name "Elmo2"; gene_source "ensembl"; gene_biotype "protein_coding"; transcript_name "Elmo2-202"; transcript_source "ensembl"; transcript_biotype "protein_coding"; tag "Ensembl_canonical";
3	ensembl	gene	174442965	174480459	0	-	.	gene_id "ENSRNOG00000018747"; gene_version "9"; gene_name "Elmo2"; gene_source "ensembl"; gene_biotype "protein_coding";
3	ensembl	transcript	174442965	174480459	0	-	.	gene_id "ENSRNOG00000018747"; gene_version "9"; transcript_id "ENSRNOT00000049262"; transcript_version "6"; gene_name "Elmo2"; gene_source "ensembl"; gene_biotype "protein_coding"; transcript_name "Elmo2-201"; transcript_source "ensembl"; transcript_biotype "protein_coding";
3	ensembl	transcript	174442965	174480459	0	-	.	gene_id "ENSRNOG00000018747"; gene_version "9"; transcript_id "ENSRNOT00000120214"; transcript_version "2"; gene_name "Elmo2"; gene_source "ensembl"; gene_biotype "protein_coding"; transcript_name "Elmo2-203"; transcript_source "ensembl"; transcript_biotype "protein_coding";
3	ensembl	stop_codon	174445257	174445259	0	-	0	gene_id "ENSRNOG00000018747"; gene_version "9"; transcript_id "ENSRNOT00000113282"; transcript_version "2"; exon_number "21"; gene_name "Elmo2"; gene_source "ensembl"; gene_biotype "protein_coding"; transcript_name "Elmo2-202"; transcript_source "ensembl"; transcript_biotype "protein_coding"; tag "Ensembl_canonical";
3	ensembl	stop_codon	174445257	174445259	0	-	0	gene_id "ENSRNOG00000018747"; gene_version "9"; transcript_id "ENSRNOT00000049262"; transcript_version "6"; exon_number "22"; gene_name "Elmo2"; gene_source "ensembl"; gene_biotype "protein_coding"; transcript_name "Elmo2-201"; transcript_source "ensembl"; transcript_biotype "protein_coding";
3	ensembl	stop_codon	174445257	174445259	0	-	0	gene_id "ENSRNOG00000018747"; gene_version "9"; transcript_id "ENSRNOT00000120214"; transcript_version "2"; exon_number "20"; gene_name "Elmo2"; gene_source "ensembl"; gene_biotype "protein_coding"; transcript_name "Elmo2-203"; transcript_source "ensembl"; transcript_biotype "protein_coding";
3	ensembl	CDS	174445260	174445457	0	-	0	gene_id "ENSRNOG00000018747"; gene_version "9"; transcript_id "ENSRNOT00000113282"; transcript_version "2"; exon_number "21"; gene_name "Elmo2"; gene_source "ensembl"; gene_biotype "protein_coding"; transcript_name "Elmo2-202"; transcript_source "ensembl"; transcript_biotype "protein_coding"; protein_id "ENSRNOP00000081854"; protein_version "2"; tag "Ensembl_canonical";
3	ensembl	CDS	174445260	174445457	0	-	0	gene_id "ENSRNOG00000018747"; gene_version "9"; transcript_id "ENSRNOT00000049262"; transcript_version "6"; exon_number "22"; gene_name "Elmo2"; gene_source "ensembl"; gene_biotype "protein_coding"; transcript_name "Elmo2-201"; transcript_source "ensembl"; transcript_biotype "protein_coding"; protein_id "ENSRNOP00000039023"; protein_version "3";
3	ensembl	CDS	174445260	174445457	0	-	0	gene_id "ENSRNOG00000018747"; gene_version "9"; transcript_id "ENSRNOT00000120214"; transcript_version "2"; exon_number "20"; gene_name "Elmo2"; gene_source "ensembl"; gene_biotype "protein_coding"; transcript_name "Elmo2-203"; transcript_source "ensembl"; transcript_biotype "protein_coding"; protein_id "ENSRNOP00000096486"; protein_version "1";
3	ensembl	exon	174447382	174447456	0	-	.	gene_id "ENSRNOG00000018747"; gene_version "9"; transcript_id "ENSRNOT00000120214"; transcript_version "2"; exon_number "19"; gene_name "Elmo2"; gene_source "ensembl"; gene_biotype "protein_coding"; transcript_name "Elmo2-203"; transcript_source "ensembl"; transcript_biotype "protein_coding"; exon_id "ENSRNOE00000645527"; exon_version "1";
3	ensembl	CDS	174447382	174447456	0	-	0	gene_id "ENSRNOG00000018747"; gene_version "9"; transcript_id "ENSRNOT00000120214"; transcript_version "2"; exon_number "19"; gene_name "Elmo2"; gene_source "ensembl"; gene_biotype "protein_coding"; transcript_name "Elmo2-203"; transcript_source "ensembl"; transcript_biotype "protein_coding"; protein_id "ENSRNOP00000096486"; protein_version "1";
3	ensembl	exon	174447382	174447459	0	-	.	gene_id "ENSRNOG00000018747"; gene_version "9"; transcript_id "ENSRNOT00000113282"; transcript_version "2"; exon_number "20"; gene_name "Elmo2"; gene_source "ensembl"; gene_biotype "protein_coding"; transcript_name "Elmo2-202"; transcript_source "ensembl"; transcript_biotype "protein_coding"; exon_id "ENSRNOE00000182585"; exon_version "1"; tag "Ensembl_canonical";
3	ensembl	CDS	174447382	174447459	0	-	0	gene_id "ENSRNOG00000018747"; gene_version "9"; transcript_id "ENSRNOT00000113282"; transcript_version "2"; exon_number "20"; gene_name "Elmo2"; gene_source "ensembl"; gene_biotype "protein_coding"; transcript_name "Elmo2-202"; transcript_source "ensembl"; transcript_biotype "protein_coding"; protein_id "ENSRNOP00000081854"; protein_version "2"; tag "Ensembl_canonical";
3	ensembl	exon	174447382	174447459	0	-	.	gene_id "ENSRNOG00000018747"; gene_version "9"; transcript_id "ENSRNOT00000049262"; transcript_version "6"; exon_number "21"; gene_name "Elmo2"; gene_source "ensembl"; gene_biotype "protein_coding"; transcript_name "Elmo2-201"; transcript_source "ensembl"; transcript_biotype "protein_coding"; exon_id "ENSRNOE00000182585"; exon_version "1";
3	ensembl	CDS	174447382	174447459	0	-	0	gene_id "ENSRNOG00000018747"; gene_version "9"; transcript_id "ENSRNOT00000049262"; transcript_version "6"; exon_number "21"; gene_name "Elmo2"; gene_source "ensembl"; gene_biotype "protein_coding"; transcript_name "Elmo2-201"; transcript_source "ensembl"; transcript_biotype "protein_coding"; protein_id "ENSRNOP00000039023"; protein_version "3";
3	ensembl	exon	174449046	174449128	0	-	.	gene_id "ENSRNOG00000018747"; gene_version "9"; transcript_id "ENSRNOT00000113282"; transcript_version "2"; exon_number "19"; gene_name "Elmo2"; gene_source "ensembl"; gene_biotype "protein_coding"; transcript_name "Elmo2-202"; transcript_source "ensembl"; transcript_biotype "protein_coding"; exon_id "ENSRNOE00000182527"; exon_version "1"; tag "Ensembl_canonical";
3	ensembl	CDS	174449046	174449128	0	-	2	gene_id "ENSRNOG00000018747"; gene_version "9"; transcript_id "ENSRNOT00000113282"; transcript_version "2"; exon_number "19"; gene_name "Elmo2"; gene_source "ensembl"; gene_biotype "protein_coding"; transcript_name "Elmo2-202"; transcript_source "ensembl"; transcript_biotype "protein_coding"; protein_id "ENSRNOP00000081854"; protein_version "2"; tag "Ensembl_canonical";
3	ensembl	exon	174449046	174449128	0	-	.	gene_id "ENSRNOG00000018747"; gene_version "9"; transcript_id "ENSRNOT00000049262"; transcript_version "6"; exon_number "20"; gene_name "Elmo2"; gene_source "ensembl"; gene_biotype "protein_coding"; transcript_name "Elmo2-201"; transcript_source "ensembl"; transcript_biotype "protein_coding"; exon_id "ENSRNOE00000182527"; exon_version "1";
3	ensembl	CDS	174449046	174449128	0	-	2	gene_id "ENSRNOG00000018747"; gene_version "9"; transcript_id "ENSRNOT00000049262"; transcript_version "6"; exon_number "20"; gene_name "Elmo2"; gene_source "ensembl"; gene_biotype "protein_coding"; transcript_name "Elmo2-201"; transcript_source "ensembl"; transcript_biotype "protein_coding"; protein_id "ENSRNOP00000039023"; protein_version "3";
3	ensembl	exon	174449046	174449128	0	-	.	gene_id "ENSRNOG00000018747"; gene_version "9"; transcript_id "ENSRNOT00000120214"; transcript_version "2"; exon_number "18"; gene_name "Elmo2"; gene_source "ensembl"; gene_biotype "protein_coding"; transcript_name "Elmo2-203"; transcript_source "ensembl"; transcript_biotype "protein_coding"; exon_id "ENSRNOE00000182527"; exon_version "1";
3	ensembl	CDS	174449046	174449128	0	-	2	gene_id "ENSRNOG00000018747"; gene_version "9"; transcript_id "ENSRNOT00000120214"; transcript_version "2"; exon_number "18"; gene_name "Elmo2"; gene_source "ensembl"; gene_biotype "protein_coding"; transcript_name "Elmo2-203"; transcript_source "ensembl"; transcript_biotype "protein_coding"; protein_id "ENSRNOP00000096486"; protein_version "1";
3	ensembl	exon	174449850	174449957	0	-	.	gene_id "ENSRNOG00000018747"; gene_version "9"; transcript_id "ENSRNOT00000113282"; transcript_version "2"; exon_number "18"; gene_name "Elmo2"; gene_source "ensembl"; gene_biotype "protein_coding"; transcript_name "Elmo2-202"; transcript_source "ensembl"; transcript_biotype "protein_coding"; exon_id "ENSRNOE00000182466"; exon_version "1"; tag "Ensembl_canonical";
3	ensembl	CDS	174449850	174449957	0	-	2	gene_id "ENSRNOG00000018747"; gene_version "9"; transcript_id "ENSRNOT00000113282"; transcript_version "2"; exon_number "18"; gene_name "Elmo2"; gene_source "ensembl"; gene_biotype "protein_coding"; transcript_name "Elmo2-202"; transcript_source "ensembl"; transcript_biotype "protein_coding"; protein_id "ENSRNOP00000081854"; protein_version "2"; tag "Ensembl_canonical";
3	ensembl	exon	174449850	174449957	0	-	.	gene_id "ENSRNOG00000018747"; gene_version "9"; transcript_id "ENSRNOT00000049262"; transcript_version "6"; exon_number "19"; gene_name "Elmo2"; gene_source "ensembl"; gene_biotype "protein_coding"; transcript_name "Elmo2-201"; transcript_source "ensembl"; transcript_biotype "protein_coding"; exon_id "ENSRNOE00000182466"; exon_version "1";
3	ensembl	CDS	174449850	174449957	0	-	2	gene_id "ENSRNOG00000018747"; gene_version "9"; transcript_id "ENSRNOT00000049262"; transcript_version "6"; exon_number "19"; gene_name "Elmo2"; gene_source "ensembl"; gene_biotype "protein_coding"; transcript_name "Elmo2-201"; transcript_source "ensembl"; transcript_biotype "protein_coding"; protein_id "ENSRNOP00000039023"; protein_version "3";
3	ensembl	exon	174449850	174449957	0	-	.	gene_id "ENSRNOG00000018747"; gene_version "9"; transcript_id "ENSRNOT00000120214"; transcript_version "2"; exon_number "17"; gene_name "Elmo2"; gene_source "ensembl"; gene_biotype "protein_coding"; transcript_name "Elmo2-203"; transcript_source "ensembl"; transcript_biotype "protein_coding"; exon_id "ENSRNOE00000182466"; exon_version "1";
3	ensembl	CDS	174449850	174449957	0	-	2	gene_id "ENSRNOG00000018747"; gene_version "9"; transcript_id "ENSRNOT00000120214"; transcript_version "2"; exon_number "17"; gene_name "Elmo2"; gene_source "ensembl"; gene_biotype "protein_coding"; transcript_name "Elmo2-203"; transcript_source "ensembl"; transcript_biotype "protein_coding"; protein_id "ENSRNOP00000096486"; protein_version "1";
3	ensembl	exon	174450078	174450190	0	-	.	gene_id "ENSRNOG00000018747"; gene_version "9"; transcript_id "ENSRNOT00000113282"; transcript_version "2"; exon_number "17"; gene_name "Elmo2"; gene_source "ensembl"; gene_biotype "protein_coding"; transcript_name "Elmo2-202"; transcript_source "ensembl"; transcript_biotype "protein_coding"; exon_id "ENSRNOE00000182399"; exon_version "1"; tag "Ensembl_canonical";
3	ensembl	CDS	174450078	174450190	0	-	1	gene_id "ENSRNOG00000018747"; gene_version "9"; transcript_id "ENSRNOT00000113282"; transcript_version "2"; exon_number "17"; gene_name "Elmo2"; gene_source "ensembl"; gene_biotype "protein_coding"; transcript_name "Elmo2-202"; transcript_source "ensembl"; transcript_biotype "protein_coding"; protein_id "ENSRNOP00000081854"; protein_version "2"; tag "Ensembl_canonical";
3	ensembl	exon	174450078	174450190	0	-	.	gene_id "ENSRNOG00000018747"; gene_version "9"; transcript_id "ENSRNOT00000049262"; transcript_version "6"; exon_number "18"; gene_name "Elmo2"; gene_source "ensembl"; gene_biotype "protein_coding"; transcript_name "Elmo2-201"; transcript_source "ensembl"; transcript_biotype "protein_coding"; exon_id "ENSRNOE00000182399"; exon_version "1";
3	ensembl	CDS	174450078	174450190	0	-	1	gene_id "ENSRNOG00000018747"; gene_version "9"; transcript_id "ENSRNOT00000049262"; transcript_version "6"; exon_number "18"; gene_name "Elmo2"; gene_source "ensembl"; gene_biotype "protein_coding"; transcript_name "Elmo2-201"; transcript_source "ensembl"; transcript_biotype "protein_coding"; protein_id "ENSRNOP00000039023"; protein_version "3";
3	ensembl	exon	174450078	174450190	0	-	.	gene_id "ENSRNOG00000018747"; gene_version "9"; transcript_id "ENSRNOT00000120214"; transcript_version "2"; exon_number "16"; gene_name "Elmo2"; gene_source "ensembl"; gene_biotype "protein_coding"; transcript_name "Elmo2-203"; transcript_source "ensembl"; transcript_biotype "protein_coding"; exon_id "ENSRNOE00000182399"; exon_version "1";
3	ensembl	CDS	174450078	174450190	0	-	1	gene_id "ENSRNOG00000018747"; gene_version "9"; transcript_id "ENSRNOT00000120214"; transcript_version "2"; exon_number "16"; gene_name "Elmo2"; gene_source "ensembl"; gene_biotype "protein_coding"; transcript_name "Elmo2-203"; transcript_source "ensembl"; transcript_biotype "protein_coding"; protein_id "ENSRNOP00000096486"; protein_version "1";
3	ensembl	exon	174450309	174450472	0	-	.	gene_id "ENSRNOG00000018747"; gene_version "9"; transcript_id "ENSRNOT00000113282"; transcript_version "2"; exon_number "16"; gene_name "Elmo2"; gene_source "ensembl"; gene_biotype "protein_coding"; transcript_name "Elmo2-202"; transcript_source "ensembl"; transcript_biotype "protein_coding"; exon_id "ENSRNOE00000182335"; exon_version "1"; tag "Ensembl_canonical";
3	ensembl	CDS	174450309	174450472	0	-	0	gene_id "ENSRNOG00000018747"; gene_version "9"; transcript_id "ENSRNOT00000113282"; transcript_version "2"; exon_number "16"; gene_name "Elmo2"; gene_source "ensembl"; gene_biotype "protein_coding"; transcript_name "Elmo2-202"; transcript_source "ensembl"; transcript_biotype "protein_coding"; protein_id "ENSRNOP00000081854"; protein_version "2"; tag "Ensembl_canonical";
3	ensembl	exon	174450309	174450472	0	-	.	gene_id "ENSRNOG00000018747"; gene_version "9"; transcript_id "ENSRNOT00000049262"; transcript_version "6"; exon_number "17"; gene_name "Elmo2"; gene_source "ensembl"; gene_biotype "protein_coding"; transcript_name "Elmo2-201"; transcript_source "ensembl"; transcript_biotype "protein_coding"; exon_id "ENSRNOE00000182335"; exon_version "1";
3	ensembl	CDS	174450309	174450472	0	-	0	gene_id "ENSRNOG00000018747"; gene_version "9"; transcript_id "ENSRNOT00000049262"; transcript_version "6"; exon_number "17"; gene_name "Elmo2"; gene_source "ensembl"; gene_biotype "protein_coding"; transcript_name "Elmo2-201"; transcript_source "ensembl"; transcript_biotype "protein_coding"; protein_id "ENSRNOP00000039023"; protein_version "3";
3	ensembl	exon	174450309	174450472	0	-	.	gene_id "ENSRNOG00000018747"; gene_version "9"; transcript_id "ENSRNOT00000120214"; transcript_version "2"; exon_number "15"; gene_name "Elmo2"; gene_source "ensembl"; gene_biotype "protein_coding"; transcript_name "Elmo2-203"; transcript_source "ensembl"; transcript_biotype "protein_coding"; exon_id "ENSRNOE00000182335"; exon_version "1";
3	ensembl	CDS	174450309	174450472	0	-	0	gene_id "ENSRNOG00000018747"; gene_version "9"; transcript_id "ENSRNOT00000120214"; transcript_version "2"; exon_number "15"; gene_name "Elmo2"; gene_source "ensembl"; gene_biotype "protein_coding"; transcript_name "Elmo2-203"; transcript_source "ensembl"; transcript_biotype "protein_coding"; protein_id "ENSRNOP00000096486"; protein_version "1";
3	ensembl	exon	174451699	174451835	0	-	.	gene_id "ENSRNOG00000018747"; gene_version "9"; transcript_id "ENSRNOT00000113282"; transcript_version "2"; exon_number "15"; gene_name "Elmo2"; gene_source "ensembl"; gene_biotype "protein_coding"; transcript_name "Elmo2-202"; transcript_source "ensembl"; transcript_biotype "protein_coding"; exon_id "ENSRNOE00000184600"; exon_version "1"; tag "Ensembl_canonical";
3	ensembl	CDS	174451699	174451835	0	-	2	gene_id "ENSRNOG00000018747"; gene_version "9"; transcript_id "ENSRNOT00000113282"; transcript_version "2"; exon_number "15"; gene_name "Elmo2"; gene_source "ensembl"; gene_biotype "protein_coding"; transcript_name "Elmo2-202"; transcript_source "ensembl"; transcript_biotype "protein_coding"; protein_id "ENSRNOP00000081854"; protein_version "2"; tag "Ensembl_canonical";
3	ensembl	exon	174451699	174451835	0	-	.	gene_id "ENSRNOG00000018747"; gene_version "9"; transcript_id "ENSRNOT00000049262"; transcript_version "6"; exon_number "16"; gene_name "Elmo2"; gene_source "ensembl"; gene_biotype "protein_coding"; transcript_name "Elmo2-201"; transcript_source "ensembl"; transcript_biotype "protein_coding"; exon_id "ENSRNOE00000184600"; exon_version "1";
3	ensembl	CDS	174451699	174451835	0	-	2	gene_id "ENSRNOG00000018747"; gene_version "9"; transcript_id "ENSRNOT00000049262"; transcript_version "6"; exon_number "16"; gene_name "Elmo2"; gene_source "ensembl"; gene_biotype "protein_coding"; transcript_name "Elmo2-201"; transcript_source "ensembl"; transcript_biotype "protein_coding"; protein_id "ENSRNOP00000039023"; protein_version "3";
3	ensembl	exon	174451699	174451835	0	-	.	gene_id "ENSRNOG00000018747"; gene_version "9"; transcript_id "ENSRNOT00000120214"; transcript_version "2"; exon_number "14"; gene_name "Elmo2"; gene_source "ensembl"; gene_biotype "protein_coding"; transcript_name "Elmo2-203"; transcript_source "ensembl"; transcript_biotype "protein_coding"; exon_id "ENSRNOE00000184600"; exon_version "1";
3	ensembl	CDS	174451699	174451835	0	-	2	gene_id "ENSRNOG00000018747"; gene_version "9"; transcript_id "ENSRNOT00000120214"; transcript_version "2"; exon_number "14"; gene_name "Elmo2"; gene_source "ensembl"; gene_biotype "protein_coding"; transcript_name "Elmo2-203"; transcript_source "ensembl"; transcript_biotype "protein_coding"; protein_id "ENSRNOP00000096486"; protein_version "1";
3	ensembl	exon	174452197	174452305	0	-	.	gene_id "ENSRNOG00000018747"; gene_version "9"; transcript_id "ENSRNOT00000113282"; transcript_version "2"; exon_number "14"; gene_name "Elmo2"; gene_source "ensembl"; gene_biotype "protein_coding"; transcript_name "Elmo2-202"; transcript_source "ensembl"; transcript_biotype "protein_coding"; exon_id "ENSRNOE00000230534"; exon_version "1"; tag "Ensembl_canonical";
3	ensembl	CDS	174452197	174452305	0	-	0	gene_id "ENSRNOG00000018747"; gene_version "9"; transcript_id "ENSRNOT00000113282"; transcript_version "2"; exon_number "14"; gene_name "Elmo2"; gene_source "ensembl"; gene_biotype "protein_coding"; transcript_name "Elmo2-202"; transcript_source "ensembl"; transcript_biotype "protein_coding"; protein_id "ENSRNOP00000081854"; protein_version "2"; tag "Ensembl_canonical";
3	ensembl	exon	174452197	174452305	0	-	.	gene_id "ENSRNOG00000018747"; gene_version "9"; transcript_id "ENSRNOT00000049262"; transcript_version "6"; exon_number "15"; gene_name "Elmo2"; gene_source "ensembl"; gene_biotype "protein_coding"; transcript_name "Elmo2-201"; transcript_source "ensembl"; transcript_biotype "protein_coding"; exon_id "ENSRNOE00000230534"; exon_version "1";
3	ensembl	CDS	174452197	174452305	0	-	0	gene_id "ENSRNOG00000018747"; gene_version "9"; transcript_id "ENSRNOT00000049262"; transcript_version "6"; exon_number "15"; gene_name "Elmo2"; gene_source "ensembl"; gene_biotype "protein_coding"; transcript_name "Elmo2-201"; transcript_source "ensembl"; transcript_biotype "protein_coding"; protein_id "ENSRNOP00000039023"; protein_version "3";
3	ensembl	exon	174452197	174452305	0	-	.	gene_id "ENSRNOG00000018747"; gene_version "9"; transcript_id "ENSRNOT00000120214"; transcript_version "2"; exon_number "13"; gene_name "Elmo2"; gene_source "ensembl"; gene_biotype "protein_coding"; transcript_name "Elmo2-203"; transcript_source "ensembl"; transcript_biotype "protein_coding"; exon_id "ENSRNOE00000230534"; exon_version "1";
3	ensembl	CDS	174452197	174452305	0	-	0	gene_id "ENSRNOG00000018747"; gene_version "9"; transcript_id "ENSRNOT00000120214"; transcript_version "2"; exon_number "13"; gene_name "Elmo2"; gene_source "ensembl"; gene_biotype "protein_coding"; transcript_name "Elmo2-203"; transcript_source "ensembl"; transcript_biotype "protein_coding"; protein_id "ENSRNOP00000096486"; protein_version "1";
3	ensembl	exon	174452386	174452490	0	-	.	gene_id "ENSRNOG00000018747"; gene_version "9"; transcript_id "ENSRNOT00000113282"; transcript_version "2"; exon_number "13"; gene_name "Elmo2"; gene_source "ensembl"; gene_biotype "protein_coding"; transcript_name "Elmo2-202"; transcript_source "ensembl"; transcript_biotype "protein_coding"; exon_id "ENSRNOE00000230538"; exon_version "1"; tag "Ensembl_canonical";
3	ensembl	CDS	174452386	174452490	0	-	0	gene_id "ENSRNOG00000018747"; gene_version "9"; transcript_id "ENSRNOT00000113282"; transcript_version "2"; exon_number "13"; gene_name "Elmo2"; gene_source "ensembl"; gene_biotype "protein_coding"; transcript_name "Elmo2-202"; transcript_source "ensembl"; transcript_biotype "protein_coding"; protein_id "ENSRNOP00000081854"; protein_version "2"; tag "Ensembl_canonical";
3	ensembl	exon	174452386	174452490	0	-	.	gene_id "ENSRNOG00000018747"; gene_version "9"; transcript_id "ENSRNOT00000049262"; transcript_version "6"; exon_number "14"; gene_name "Elmo2"; gene_source "ensembl"; gene_biotype "protein_coding"; transcript_name "Elmo2-201"; transcript_source "ensembl"; transcript_biotype "protein_coding"; exon_id "ENSRNOE00000230538"; exon_version "1";
3	ensembl	CDS	174452386	174452490	0	-	0	gene_id "ENSRNOG00000018747"; gene_version "9"; transcript_id "ENSRNOT00000049262"; transcript_version "6"; exon_number "14"; gene_name "Elmo2"; gene_source "ensembl"; gene_biotype "protein_coding"; transcript_name "Elmo2-201"; transcript_source "ensembl"; transcript_biotype "protein_coding"; protein_id "ENSRNOP00000039023"; protein_version "3";
3	ensembl	exon	174452386	174452490	0	-	.	gene_id "ENSRNOG00000018747"; gene_version "9"; transcript_id "ENSRNOT00000120214"; transcript_version "2"; exon_number "12"; gene_name "Elmo2"; gene_source "ensembl"; gene_biotype "protein_coding"; transcript_name "Elmo2-203"; transcript_source "ensembl"; transcript_biotype "protein_coding"; exon_id "ENSRNOE00000230538"; exon_version "1";
3	ensembl	CDS	174452386	174452490	0	-	0	gene_id "ENSRNOG00000018747"; gene_version "9"; transcript_id "ENSRNOT00000120214"; transcript_version "2"; exon_number "12"; gene_name "Elmo2"; gene_source "ensembl"; gene_biotype "protein_coding"; transcript_name "Elmo2-203"; transcript_source "ensembl"; transcript_biotype "protein_coding"; protein_id "ENSRNOP00000096486"; protein_version "1";
3	ensembl	exon	174453106	174453240	0	-	.	gene_id "ENSRNOG00000018747"; gene_version "9"; transcript_id "ENSRNOT00000113282"; transcript_version "2"; exon_number "12"; gene_name "Elmo2"; gene_source "ensembl"; gene_biotype "protein_coding"; transcript_name "Elmo2-202"; transcript_source "ensembl"; transcript_biotype "protein_coding"; exon_id "ENSRNOE00000184356"; exon_version "1"; tag "Ensembl_canonical";
3	ensembl	CDS	174453106	174453240	0	-	0	gene_id "ENSRNOG00000018747"; gene_version "9"; transcript_id "ENSRNOT00000113282"; transcript_version "2"; exon_number "12"; gene_name "Elmo2"; gene_source "ensembl"; gene_biotype "protein_coding"; transcript_name "Elmo2-202"; transcript_source "ensembl"; transcript_biotype "protein_coding"; protein_id "ENSRNOP00000081854"; protein_version "2"; tag "Ensembl_canonical";
3	ensembl	exon	174453106	174453240	0	-	.	gene_id "ENSRNOG00000018747"; gene_version "9"; transcript_id "ENSRNOT00000049262"; transcript_version "6"; exon_number "13"; gene_name "Elmo2"; gene_source "ensembl"; gene_biotype "protein_coding"; transcript_name "Elmo2-201"; transcript_source "ensembl"; transcript_biotype "protein_coding"; exon_id "ENSRNOE00000184356"; exon_version "1";
3	ensembl	CDS	174453106	174453240	0	-	0	gene_id "ENSRNOG00000018747"; gene_version "9"; transcript_id "ENSRNOT00000049262"; transcript_version "6"; exon_number "13"; gene_name "Elmo2"; gene_source "ensembl"; gene_biotype "protein_coding"; transcript_name "Elmo2-201"; transcript_source "ensembl"; transcript_biotype "protein_coding"; protein_id "ENSRNOP00000039023"; protein_version "3";
3	ensembl	exon	174453106	174453240	0	-	.	gene_id "ENSRNOG00000018747"; gene_version "9"; transcript_id "ENSRNOT00000120214"; transcript_version "2"; exon_number "11"; gene_name "Elmo2"; gene_source "ensembl"; gene_biotype "protein_coding"; transcript_name "Elmo2-203"; transcript_source "ensembl"; transcript_biotype "protein_coding"; exon_id "ENSRNOE00000184356"; exon_version "1";
3	ensembl	CDS	174453106	174453240	0	-	0	gene_id "ENSRNOG00000018747"; gene_version "9"; transcript_id "ENSRNOT00000120214"; transcript_version "2"; exon_number "11"; gene_name "Elmo2"; gene_source "ensembl"; gene_biotype "protein_coding"; transcript_name "Elmo2-203"; transcript_source "ensembl"; transcript_biotype "protein_coding"; protein_id "ENSRNOP00000096486"; protein_version "1";
3	ensembl	exon	174453499	174453621	0	-	.	gene_id "ENSRNOG00000018747"; gene_version "9"; transcript_id "ENSRNOT00000113282"; transcript_version "2"; exon_number "11"; gene_name "Elmo2"; gene_source "ensembl"; gene_biotype "protein_coding"; transcript_name "Elmo2-202"; transcript_source "ensembl"; transcript_biotype "protein_coding"; exon_id "ENSRNOE00000182035"; exon_version "1"; tag "Ensembl_canonical";
3	ensembl	CDS	174453499	174453621	0	-	0	gene_id "ENSRNOG00000018747"; gene_version "9"; transcript_id "ENSRNOT00000113282"; transcript_version "2"; exon_number "11"; gene_name "Elmo2"; gene_source "ensembl"; gene_biotype "protein_coding"; transcript_name "Elmo2-202"; transcript_source "ensembl"; transcript_biotype "protein_coding"; protein_id "ENSRNOP00000081854"; protein_version "2"; tag "Ensembl_canonical";
3	ensembl	exon	174453499	174453621	0	-	.	gene_id "ENSRNOG00000018747"; gene_version "9"; transcript_id "ENSRNOT00000049262"; transcript_version "6"; exon_number "12"; gene_name "Elmo2"; gene_source "ensembl"; gene_biotype "protein_coding"; transcript_name "Elmo2-201"; transcript_source "ensembl"; transcript_biotype "protein_coding"; exon_id "ENSRNOE00000182035"; exon_version "1";
3	ensembl	CDS	174453499	174453621	0	-	0	gene_id "ENSRNOG00000018747"; gene_version "9"; transcript_id "ENSRNOT00000049262"; transcript_version "6"; exon_number "12"; gene_name "Elmo2"; gene_source "ensembl"; gene_biotype "protein_coding"; transcript_name "Elmo2-201"; transcript_source "ensembl"; transcript_biotype "protein_coding"; protein_id "ENSRNOP00000039023"; protein_version "3";
3	ensembl	exon	174453499	174453621	0	-	.	gene_id "ENSRNOG00000018747"; gene_version "9"; transcript_id "ENSRNOT00000120214"; transcript_version "2"; exon_number "10"; gene_name "Elmo2"; gene_source "ensembl"; gene_biotype "protein_coding"; transcript_name "Elmo2-203"; transcript_source "ensembl"; transcript_biotype "protein_coding"; exon_id "ENSRNOE00000182035"; exon_version "1";
3	ensembl	CDS	174453499	174453621	0	-	0	gene_id "ENSRNOG00000018747"; gene_version "9"; transcript_id "ENSRNOT00000120214"; transcript_version "2"; exon_number "10"; gene_name "Elmo2"; gene_source "ensembl"; gene_biotype "protein_coding"; transcript_name "Elmo2-203"; transcript_source "ensembl"; transcript_biotype "protein_coding"; protein_id "ENSRNOP00000096486"; protein_version "1";
3	ensembl	exon	174456863	174456913	0	-	.	gene_id "ENSRNOG00000018747"; gene_version "9"; transcript_id "ENSRNOT00000113282"; transcript_version "2"; exon_number "10"; gene_name "Elmo2"; gene_source "ensembl"; gene_biotype "protein_coding"; transcript_name "Elmo2-202"; transcript_source "ensembl"; transcript_biotype "protein_coding"; exon_id "ENSRNOE00000181994"; exon_version "1"; tag "Ensembl_canonical";
3	ensembl	CDS	174456863	174456913	0	-	0	gene_id "ENSRNOG00000018747"; gene_version "9"; transcript_id "ENSRNOT00000113282"; transcript_version "2"; exon_number "10"; gene_name "Elmo2"; gene_source "ensembl"; gene_biotype "protein_coding"; transcript_name "Elmo2-202"; transcript_source "ensembl"; transcript_biotype "protein_coding"; protein_id "ENSRNOP00000081854"; protein_version "2"; tag "Ensembl_canonical";
3	ensembl	exon	174456863	174456913	0	-	.	gene_id "ENSRNOG00000018747"; gene_version "9"; transcript_id "ENSRNOT00000049262"; transcript_version "6"; exon_number "11"; gene_name "Elmo2"; gene_source "ensembl"; gene_biotype "protein_coding"; transcript_name "Elmo2-201"; transcript_source "ensembl"; transcript_biotype "protein_coding"; exon_id "ENSRNOE00000181994"; exon_version "1";
3	ensembl	CDS	174456863	174456913	0	-	0	gene_id "ENSRNOG00000018747"; gene_version "9"; transcript_id "ENSRNOT00000049262"; transcript_version "6"; exon_number "11"; gene_name "Elmo2"; gene_source "ensembl"; gene_biotype "protein_coding"; transcript_name "Elmo2-201"; transcript_source "ensembl"; transcript_biotype "protein_coding"; protein_id "ENSRNOP00000039023"; protein_version "3";
3	ensembl	exon	174456863	174456913	0	-	.	gene_id "ENSRNOG00000018747"; gene_version "9"; transcript_id "ENSRNOT00000120214"; transcript_version "2"; exon_number "9"; gene_name "Elmo2"; gene_source "ensembl"; gene_biotype "protein_coding"; transcript_name "Elmo2-203"; transcript_source "ensembl"; transcript_biotype "protein_coding"; exon_id "ENSRNOE00000181994"; exon_version "1";
3	ensembl	CDS	174456863	174456913	0	-	0	gene_id "ENSRNOG00000018747"; gene_version "9"; transcript_id "ENSRNOT00000120214"; transcript_version "2"; exon_number "9"; gene_name "Elmo2"; gene_source "ensembl"; gene_biotype "protein_coding"; transcript_name "Elmo2-203"; transcript_source "ensembl"; transcript_biotype "protein_coding"; protein_id "ENSRNOP00000096486"; protein_version "1";
3	ensembl	exon	174458634	174458669	0	-	.	gene_id "ENSRNOG00000018747"; gene_version "9"; transcript_id "ENSRNOT00000049262"; transcript_version "6"; exon_number "10"; gene_name "Elmo2"; gene_source "ensembl"; gene_biotype "protein_coding"; transcript_name "Elmo2-201"; transcript_source "ensembl"; transcript_biotype "protein_coding"; exon_id "ENSRNOE00000181948"; exon_version "1";
3	ensembl	CDS	174458634	174458669	0	-	0	gene_id "ENSRNOG00000018747"; gene_version "9"; transcript_id "ENSRNOT00000049262"; transcript_version "6"; exon_number "10"; gene_name "Elmo2"; gene_source "ensembl"; gene_biotype "protein_coding"; transcript_name "Elmo2-201"; transcript_source "ensembl"; transcript_biotype "protein_coding"; protein_id "ENSRNOP00000039023"; protein_version "3";
3	ensembl	exon	174459708	174459786	0	-	.	gene_id "ENSRNOG00000018747"; gene_version "9"; transcript_id "ENSRNOT00000113282"; transcript_version "2"; exon_number "9"; gene_name "Elmo2"; gene_source "ensembl"; gene_biotype "protein_coding"; transcript_name "Elmo2-202"; transcript_source "ensembl"; transcript_biotype "protein_coding"; exon_id "ENSRNOE00000181895"; exon_version "1"; tag "Ensembl_canonical";
3	ensembl	CDS	174459708	174459786	0	-	1	gene_id "ENSRNOG00000018747"; gene_version "9"; transcript_id "ENSRNOT00000113282"; transcript_version "2"; exon_number "9"; gene_name "Elmo2"; gene_source "ensembl"; gene_biotype "protein_coding"; transcript_name "Elmo2-202"; transcript_source "ensembl"; transcript_biotype "protein_coding"; protein_id "ENSRNOP00000081854"; protein_version "2"; tag "Ensembl_canonical";
3	ensembl	exon	174459708	174459786	0	-	.	gene_id "ENSRNOG00000018747"; gene_version "9"; transcript_id "ENSRNOT00000049262"; transcript_version "6"; exon_number "9"; gene_name "Elmo2"; gene_source "ensembl"; gene_biotype "protein_coding"; transcript_name "Elmo2-201"; transcript_source "ensembl"; transcript_biotype "protein_coding"; exon_id "ENSRNOE00000181895"; exon_version "1";
3	ensembl	CDS	174459708	174459786	0	-	1	gene_id "ENSRNOG00000018747"; gene_version "9"; transcript_id "ENSRNOT00000049262"; transcript_version "6"; exon_number "9"; gene_name "Elmo2"; gene_source "ensembl"; gene_biotype "protein_coding"; transcript_name "Elmo2-201"; transcript_source "ensembl"; transcript_biotype "protein_coding"; protein_id "ENSRNOP00000039023"; protein_version "3";
3	ensembl	exon	174459708	174459786	0	-	.	gene_id "ENSRNOG00000018747"; gene_version "9"; transcript_id "ENSRNOT00000120214"; transcript_version "2"; exon_number "8"; gene_name "Elmo2"; gene_source "ensembl"; gene_biotype "protein_coding"; transcript_name "Elmo2-203"; transcript_source "ensembl"; transcript_biotype "protein_coding"; exon_id "ENSRNOE00000181895"; exon_version "1";
3	ensembl	CDS	174459708	174459786	0	-	1	gene_id "ENSRNOG00000018747"; gene_version "9"; transcript_id "ENSRNOT00000120214"; transcript_version "2"; exon_number "8"; gene_name "Elmo2"; gene_source "ensembl"; gene_biotype "protein_coding"; transcript_name "Elmo2-203"; transcript_source "ensembl"; transcript_biotype "protein_coding"; protein_id "ENSRNOP00000096486"; protein_version "1";
3	ensembl	exon	174463741	174463892	0	-	.	gene_id "ENSRNOG00000018747"; gene_version "9"; transcript_id "ENSRNOT00000113282"; transcript_version "2"; exon_number "8"; gene_name "Elmo2"; gene_source "ensembl"; gene_biotype "protein_coding"; transcript_name "Elmo2-202"; transcript_source "ensembl"; transcript_biotype "protein_coding"; exon_id "ENSRNOE00000181834"; exon_version "1"; tag "Ensembl_canonical";
3	ensembl	CDS	174463741	174463892	0	-	0	gene_id "ENSRNOG00000018747"; gene_version "9"; transcript_id "ENSRNOT00000113282"; transcript_version "2"; exon_number "8"; gene_name "Elmo2"; gene_source "ensembl"; gene_biotype "protein_coding"; transcript_name "Elmo2-202"; transcript_source "ensembl"; transcript_biotype "protein_coding"; protein_id "ENSRNOP00000081854"; protein_version "2"; tag "Ensembl_canonical";
3	ensembl	exon	174463741	174463892	0	-	.	gene_id "ENSRNOG00000018747"; gene_version "9"; transcript_id "ENSRNOT00000049262"; transcript_version "6"; exon_number "8"; gene_name "Elmo2"; gene_source "ensembl"; gene_biotype "protein_coding"; transcript_name "Elmo2-201"; transcript_source "ensembl"; transcript_biotype "protein_coding"; exon_id "ENSRNOE00000181834"; exon_version "1";
3	ensembl	CDS	174463741	174463892	0	-	0	gene_id "ENSRNOG00000018747"; gene_version "9"; transcript_id "ENSRNOT00000049262"; transcript_version "6"; exon_number "8"; gene_name "Elmo2"; gene_source "ensembl"; gene_biotype "protein_coding"; transcript_name "Elmo2-201"; transcript_source "ensembl"; transcript_biotype "protein_coding"; protein_id "ENSRNOP00000039023"; protein_version "3";
3	ensembl	exon	174463741	174463892	0	-	.	gene_id "ENSRNOG00000018747"; gene_version "9"; transcript_id "ENSRNOT00000120214"; transcript_version "2"; exon_number "7"; gene_name "Elmo2"; gene_source "ensembl"; gene_biotype "protein_coding"; transcript_name "Elmo2-203"; transcript_source "ensembl"; transcript_biotype "protein_coding"; exon_id "ENSRNOE00000181834"; exon_version "1";
3	ensembl	CDS	174463741	174463892	0	-	0	gene_id "ENSRNOG00000018747"; gene_version "9"; transcript_id "ENSRNOT00000120214"; transcript_version "2"; exon_number "7"; gene_name "Elmo2"; gene_source "ensembl"; gene_biotype "protein_coding"; transcript_name "Elmo2-203"; transcript_source "ensembl"; transcript_biotype "protein_coding"; protein_id "ENSRNOP00000096486"; protein_version "1";
3	ensembl	exon	174465026	174465125	0	-	.	gene_id "ENSRNOG00000018747"; gene_version "9"; transcript_id "ENSRNOT00000113282"; transcript_version "2"; exon_number "7"; gene_name "Elmo2"; gene_source "ensembl"; gene_biotype "protein_coding"; transcript_name "Elmo2-202"; transcript_source "ensembl"; transcript_biotype "protein_coding"; exon_id "ENSRNOE00000184306"; exon_version "2"; tag "Ensembl_canonical";
3	ensembl	CDS	174465026	174465125	0	-	1	gene_id "ENSRNOG00000018747"; gene_version "9"; transcript_id "ENSRNOT00000113282"; transcript_version "2"; exon_number "7"; gene_name "Elmo2"; gene_source "ensembl"; gene_biotype "protein_coding"; transcript_name "Elmo2-202"; transcript_source "ensembl"; transcript_biotype "protein_coding"; protein_id "ENSRNOP00000081854"; protein_version "2"; tag "Ensembl_canonical";
3	ensembl	exon	174465026	174465125	0	-	.	gene_id "ENSRNOG00000018747"; gene_version "9"; transcript_id "ENSRNOT00000049262"; transcript_version "6"; exon_number "7"; gene_name "Elmo2"; gene_source "ensembl"; gene_biotype "protein_coding"; transcript_name "Elmo2-201"; transcript_source "ensembl"; transcript_biotype "protein_coding"; exon_id "ENSRNOE00000184306"; exon_version "2";
3	ensembl	CDS	174465026	174465125	0	-	1	gene_id "ENSRNOG00000018747"; gene_version "9"; transcript_id "ENSRNOT00000049262"; transcript_version "6"; exon_number "7"; gene_name "Elmo2"; gene_source "ensembl"; gene_biotype "protein_coding"; transcript_name "Elmo2-201"; transcript_source "ensembl"; transcript_biotype "protein_coding"; protein_id "ENSRNOP00000039023"; protein_version "3";
3	ensembl	exon	174465026	174465125	0	-	.	gene_id "ENSRNOG00000018747"; gene_version "9"; transcript_id "ENSRNOT00000120214"; transcript_version "2"; exon_number "6"; gene_name "Elmo2"; gene_source "ensembl"; gene_biotype "protein_coding"; transcript_name "Elmo2-203"; transcript_source "ensembl"; transcript_biotype "protein_coding"; exon_id "ENSRNOE00000184306"; exon_version "2";
3	ensembl	CDS	174465026	174465125	0	-	1	gene_id "ENSRNOG00000018747"; gene_version "9"; transcript_id "ENSRNOT00000120214"; transcript_version "2"; exon_number "6"; gene_name "Elmo2"; gene_source "ensembl"; gene_biotype "protein_coding"; transcript_name "Elmo2-203"; transcript_source "ensembl"; transcript_biotype "protein_coding"; protein_id "ENSRNOP00000096486"; protein_version "1";
3	ensembl	exon	174466573	174466754	0	-	.	gene_id "ENSRNOG00000018747"; gene_version "9"; transcript_id "ENSRNOT00000113282"; transcript_version "2"; exon_number "6"; gene_name "Elmo2"; gene_source "ensembl"; gene_biotype "protein_coding"; transcript_name "Elmo2-202"; transcript_source "ensembl"; transcript_biotype "protein_coding"; exon_id "ENSRNOE00000181740"; exon_version "1"; tag "Ensembl_canonical";
3	ensembl	CDS	174466573	174466754	0	-	0	gene_id "ENSRNOG00000018747"; gene_version "9"; transcript_id "ENSRNOT00000113282"; transcript_version "2"; exon_number "6"; gene_name "Elmo2"; gene_source "ensembl"; gene_biotype "protein_coding"; transcript_name "Elmo2-202"; transcript_source "ensembl"; transcript_biotype "protein_coding"; protein_id "ENSRNOP00000081854"; protein_version "2"; tag "Ensembl_canonical";
3	ensembl	exon	174466573	174466754	0	-	.	gene_id "ENSRNOG00000018747"; gene_version "9"; transcript_id "ENSRNOT00000049262"; transcript_version "6"; exon_number "6"; gene_name "Elmo2"; gene_source "ensembl"; gene_biotype "protein_coding"; transcript_name "Elmo2-201"; transcript_source "ensembl"; transcript_biotype "protein_coding"; exon_id "ENSRNOE00000181740"; exon_version "1";
3	ensembl	CDS	174466573	174466754	0	-	0	gene_id "ENSRNOG00000018747"; gene_version "9"; transcript_id "ENSRNOT00000049262"; transcript_version "6"; exon_number "6"; gene_name "Elmo2"; gene_source "ensembl"; gene_biotype "protein_coding"; transcript_name "Elmo2-201"; transcript_source "ensembl"; transcript_biotype "protein_coding"; protein_id "ENSRNOP00000039023"; protein_version "3";
3	ensembl	exon	174466573	174466754	0	-	.	gene_id "ENSRNOG00000018747"; gene_version "9"; transcript_id "ENSRNOT00000120214"; transcript_version "2"; exon_number "5"; gene_name "Elmo2"; gene_source "ensembl"; gene_biotype "protein_coding"; transcript_name "Elmo2-203"; transcript_source "ensembl"; transcript_biotype "protein_coding"; exon_id "ENSRNOE00000181740"; exon_version "1";
3	ensembl	CDS	174466573	174466754	0	-	0	gene_id "ENSRNOG00000018747"; gene_version "9"; transcript_id "ENSRNOT00000120214"; transcript_version "2"; exon_number "5"; gene_name "Elmo2"; gene_source "ensembl"; gene_biotype "protein_coding"; transcript_name "Elmo2-203"; transcript_source "ensembl"; transcript_biotype "protein_coding"; protein_id "ENSRNOP00000096486"; protein_version "1";
3	ensembl	exon	174469366	174469416	0	-	.	gene_id "ENSRNOG00000018747"; gene_version "9"; transcript_id "ENSRNOT00000113282"; transcript_version "2"; exon_number "5"; gene_name "Elmo2"; gene_source "ensembl"; gene_biotype "protein_coding"; transcript_name "Elmo2-202"; transcript_source "ensembl"; transcript_biotype "protein_coding"; exon_id "ENSRNOE00000184251"; exon_version "2"; tag "Ensembl_canonical";
3	ensembl	CDS	174469366	174469416	0	-	0	gene_id "ENSRNOG00000018747"; gene_version "9"; transcript_id "ENSRNOT00000113282"; transcript_version "2"; exon_number "5"; gene_name "Elmo2"; gene_source "ensembl"; gene_biotype "protein_coding"; transcript_name "Elmo2-202"; transcript_source "ensembl"; transcript_biotype "protein_coding"; protein_id "ENSRNOP00000081854"; protein_version "2"; tag "Ensembl_canonical";
3	ensembl	exon	174469366	174469416	0	-	.	gene_id "ENSRNOG00000018747"; gene_version "9"; transcript_id "ENSRNOT00000049262"; transcript_version "6"; exon_number "5"; gene_name "Elmo2"; gene_source "ensembl"; gene_biotype "protein_coding"; transcript_name "Elmo2-201"; transcript_source "ensembl"; transcript_biotype "protein_coding"; exon_id "ENSRNOE00000184251"; exon_version "2";
3	ensembl	CDS	174469366	174469416	0	-	0	gene_id "ENSRNOG00000018747"; gene_version "9"; transcript_id "ENSRNOT00000049262"; transcript_version "6"; exon_number "5"; gene_name "Elmo2"; gene_source "ensembl"; gene_biotype "protein_coding"; transcript_name "Elmo2-201"; transcript_source "ensembl"; transcript_biotype "protein_coding"; protein_id "ENSRNOP00000039023"; protein_version "3";
3	ensembl	exon	174470053	174470129	0	-	.	gene_id "ENSRNOG00000018747"; gene_version "9"; transcript_id "ENSRNOT00000120214"; transcript_version "2"; exon_number "4"; gene_name "Elmo2"; gene_source "ensembl"; gene_biotype "protein_coding"; transcript_name "Elmo2-203"; transcript_source "ensembl"; transcript_biotype "protein_coding"; exon_id "ENSRNOE00000623469"; exon_version "1";
3	ensembl	CDS	174470053	174470129	0	-	2	gene_id "ENSRNOG00000018747"; gene_version "9"; transcript_id "ENSRNOT00000120214"; transcript_version "2"; exon_number "4"; gene_name "Elmo2"; gene_source "ensembl"; gene_biotype "protein_coding"; transcript_name "Elmo2-203"; transcript_source "ensembl"; transcript_biotype "protein_coding"; protein_id "ENSRNOP00000096486"; protein_version "1";
3	ensembl	exon	174470057	174470129	0	-	.	gene_id "ENSRNOG00000018747"; gene_version "9"; transcript_id "ENSRNOT00000113282"; transcript_version "2"; exon_number "4"; gene_name "Elmo2"; gene_source "ensembl"; gene_biotype "protein_coding"; transcript_name "Elmo2-202"; transcript_source "ensembl"; transcript_biotype "protein_coding"; exon_id "ENSRNOE00000184196"; exon_version "2"; tag "Ensembl_canonical";
3	ensembl	CDS	174470057	174470129	0	-	1	gene_id "ENSRNOG00000018747"; gene_version "9"; transcript_id "ENSRNOT00000113282"; transcript_version "2"; exon_number "4"; gene_name "Elmo2"; gene_source "ensembl"; gene_biotype "protein_coding"; transcript_name "Elmo2-202"; transcript_source "ensembl"; transcript_biotype "protein_coding"; protein_id "ENSRNOP00000081854"; protein_version "2"; tag "Ensembl_canonical";
3	ensembl	exon	174470057	174470129	0	-	.	gene_id "ENSRNOG00000018747"; gene_version "9"; transcript_id "ENSRNOT00000049262"; transcript_version "6"; exon_number "4"; gene_name "Elmo2"; gene_source "ensembl"; gene_biotype "protein_coding"; transcript_name "Elmo2-201"; transcript_source "ensembl"; transcript_biotype "protein_coding"; exon_id "ENSRNOE00000184196"; exon_version "2";
3	ensembl	CDS	174470057	174470129	0	-	1	gene_id "ENSRNOG00000018747"; gene_version "9"; transcript_id "ENSRNOT00000049262"; transcript_version "6"; exon_number "4"; gene_name "Elmo2"; gene_source "ensembl"; gene_biotype "protein_coding"; transcript_name "Elmo2-201"; transcript_source "ensembl"; transcript_biotype "protein_coding"; protein_id "ENSRNOP00000039023"; protein_version "3";
3	ensembl	exon	174470541	174470581	0	-	.	gene_id "ENSRNOG00000018747"; gene_version "9"; transcript_id "ENSRNOT00000113282"; transcript_version "2"; exon_number "3"; gene_name "Elmo2"; gene_source "ensembl"; gene_biotype "protein_coding"; transcript_name "Elmo2-202"; transcript_source "ensembl"; transcript_biotype "protein_coding"; exon_id "ENSRNOE00000181592"; exon_version "1"; tag "Ensembl_canonical";
3	ensembl	CDS	174470541	174470581	0	-	0	gene_id "ENSRNOG00000018747"; gene_version "9"; transcript_id "ENSRNOT00000113282"; transcript_version "2"; exon_number "3"; gene_name "Elmo2"; gene_source "ensembl"; gene_biotype "protein_coding"; transcript_name "Elmo2-202"; transcript_source "ensembl"; transcript_biotype "protein_coding"; protein_id "ENSRNOP00000081854"; protein_version "2"; tag "Ensembl_canonical";
3	ensembl	exon	174470541	174470581	0	-	.	gene_id "ENSRNOG00000018747"; gene_version "9"; transcript_id "ENSRNOT00000049262"; transcript_version "6"; exon_number "3"; gene_name "Elmo2"; gene_source "ensembl"; gene_biotype "protein_coding"; transcript_name "Elmo2-201"; transcript_source "ensembl"; transcript_biotype "protein_coding"; exon_id "ENSRNOE00000181592"; exon_version "1";
3	ensembl	CDS	174470541	174470581	0	-	0	gene_id "ENSRNOG00000018747"; gene_version "9"; transcript_id "ENSRNOT00000049262"; transcript_version "6"; exon_number "3"; gene_name "Elmo2"; gene_source "ensembl"; gene_biotype "protein_coding"; transcript_name "Elmo2-201"; transcript_source "ensembl"; transcript_biotype "protein_coding"; protein_id "ENSRNOP00000039023"; protein_version "3";
3	ensembl	exon	174470541	174470581	0	-	.	gene_id "ENSRNOG00000018747"; gene_version "9"; transcript_id "ENSRNOT00000120214"; transcript_version "2"; exon_number "3"; gene_name "Elmo2"; gene_source "ensembl"; gene_biotype "protein_coding"; transcript_name "Elmo2-203"; transcript_source "ensembl"; transcript_biotype "protein_coding"; exon_id "ENSRNOE00000657193"; exon_version "1";
3	ensembl	CDS	174470541	174470581	0	-	1	gene_id "ENSRNOG00000018747"; gene_version "9"; transcript_id "ENSRNOT00000120214"; transcript_version "2"; exon_number "3"; gene_name "Elmo2"; gene_source "ensembl"; gene_biotype "protein_coding"; transcript_name "Elmo2-203"; transcript_source "ensembl"; transcript_biotype "protein_coding"; protein_id "ENSRNOP00000096486"; protein_version "1";
3	ensembl	CDS	174470788	174470813	0	-	0	gene_id "ENSRNOG00000018747"; gene_version "9"; transcript_id "ENSRNOT00000120214"; transcript_version "2"; exon_number "2"; gene_name "Elmo2"; gene_source "ensembl"; gene_biotype "protein_coding"; transcript_name "Elmo2-203"; transcript_source "ensembl"; transcript_biotype "protein_coding"; protein_id "ENSRNOP00000096486"; protein_version "1";
3	ensembl	CDS	174470788	174470865	0	-	0	gene_id "ENSRNOG00000018747"; gene_version "9"; transcript_id "ENSRNOT00000049262"; transcript_version "6"; exon_number "2"; gene_name "Elmo2"; gene_source "ensembl"; gene_biotype "protein_coding"; transcript_name "Elmo2-201"; transcript_source "ensembl"; transcript_biotype "protein_coding"; protein_id "ENSRNOP00000039023"; protein_version "3";
3	ensembl	exon	174470788	174470899	0	-	.	gene_id "ENSRNOG00000018747"; gene_version "9"; transcript_id "ENSRNOT00000113282"; transcript_version "2"; exon_number "2"; gene_name "Elmo2"; gene_source "ensembl"; gene_biotype "protein_coding"; transcript_name "Elmo2-202"; transcript_source "ensembl"; transcript_biotype "protein_coding"; exon_id "ENSRNOE00000757760"; exon_version "1"; tag "Ensembl_canonical";
3	ensembl	CDS	174470788	174470899	0	-	1	gene_id "ENSRNOG00000018747"; gene_version "9"; transcript_id "ENSRNOT00000113282"; transcript_version "2"; exon_number "2"; gene_name "Elmo2"; gene_source "ensembl"; gene_biotype "protein_coding"; transcript_name "Elmo2-202"; transcript_source "ensembl"; transcript_biotype "protein_coding"; protein_id "ENSRNOP00000081854"; protein_version "2"; tag "Ensembl_canonical";
3	ensembl	exon	174470788	174470899	0	-	.	gene_id "ENSRNOG00000018747"; gene_version "9"; transcript_id "ENSRNOT00000049262"; transcript_version "6"; exon_number "2"; gene_name "Elmo2"; gene_source "ensembl"; gene_biotype "protein_coding"; transcript_name "Elmo2-201"; transcript_source "ensembl"; transcript_biotype "protein_coding"; exon_id "ENSRNOE00000672359"; exon_version "1";
3	ensembl	exon	174470788	174470899	0	-	.	gene_id "ENSRNOG00000018747"; gene_version "9"; transcript_id "ENSRNOT00000120214"; transcript_version "2"; exon_number "2"; gene_name "Elmo2"; gene_source "ensembl"; gene_biotype "protein_coding"; transcript_name "Elmo2-203"; transcript_source "ensembl"; transcript_biotype "protein_coding"; exon_id "ENSRNOE00000585764"; exon_version "1";
3	ensembl	start_codon	174470811	174470813	0	-	0	gene_id "ENSRNOG00000018747"; gene_version "9"; transcript_id "ENSRNOT00000120214"; transcript_version "2"; exon_number "2"; gene_name "Elmo2"; gene_source "ensembl"; gene_biotype "protein_coding"; transcript_name "Elmo2-203"; transcript_source "ensembl"; transcript_biotype "protein_coding";
3	ensembl	five_prime_utr	174470814	174470899	0	-	.	gene_id "ENSRNOG00000018747"; gene_version "9"; transcript_id "ENSRNOT00000120214"; transcript_version "2"; gene_name "Elmo2"; gene_source "ensembl"; gene_biotype "protein_coding"; transcript_name "Elmo2-203"; transcript_source "ensembl"; transcript_biotype "protein_coding";
3	ensembl	start_codon	174470863	174470865	0	-	0	gene_id "ENSRNOG00000018747"; gene_version "9"; transcript_id "ENSRNOT00000049262"; transcript_version "6"; exon_number "2"; gene_name "Elmo2"; gene_source "ensembl"; gene_biotype "protein_coding"; transcript_name "Elmo2-201"; transcript_source "ensembl"; transcript_biotype "protein_coding";
3	ensembl	five_prime_utr	174470866	174470899	0	-	.	gene_id "ENSRNOG00000018747"; gene_version "9"; transcript_id "ENSRNOT00000049262"; transcript_version "6"; gene_name "Elmo2"; gene_source "ensembl"; gene_biotype "protein_coding"; transcript_name "Elmo2-201"; transcript_source "ensembl"; transcript_biotype "protein_coding";
3	ensembl	CDS	174472063	174472070	0	-	0	gene_id "ENSRNOG00000018747"; gene_version "9"; transcript_id "ENSRNOT00000113282"; transcript_version "2"; exon_number "1"; gene_name "Elmo2"; gene_source "ensembl"; gene_biotype "protein_coding"; transcript_name "Elmo2-202"; transcript_source "ensembl"; transcript_biotype "protein_coding"; protein_id "ENSRNOP00000081854"; protein_version "2"; tag "Ensembl_canonical";
3	ensembl	exon	174472063	174472269	0	-	.	gene_id "ENSRNOG00000018747"; gene_version "9"; transcript_id "ENSRNOT00000113282"; transcript_version "2"; exon_number "1"; gene_name "Elmo2"; gene_source "ensembl"; gene_biotype "protein_coding"; transcript_name "Elmo2-202"; transcript_source "ensembl"; transcript_biotype "protein_coding"; exon_id "ENSRNOE00000731414"; exon_version "1"; tag "Ensembl_canonical";
3	ensembl	start_codon	174472068	174472070	0	-	0	gene_id "ENSRNOG00000018747"; gene_version "9"; transcript_id "ENSRNOT00000113282"; transcript_version "2"; exon_number "1"; gene_name "Elmo2"; gene_source "ensembl"; gene_biotype "protein_coding"; transcript_name "Elmo2-202"; transcript_source "ensembl"; transcript_biotype "protein_coding"; tag "Ensembl_canonical";
3	ensembl	five_prime_utr	174472071	174472269	0	-	.	gene_id "ENSRNOG00000018747"; gene_version "9"; transcript_id "ENSRNOT00000113282"; transcript_version "2"; gene_name "Elmo2"; gene_source "ensembl"; gene_biotype "protein_coding"; transcript_name "Elmo2-202"; transcript_source "ensembl"; transcript_biotype "protein_coding"; tag "Ensembl_canonical";
3	ensembl	exon	174480408	174480459	0	-	.	gene_id "ENSRNOG00000018747"; gene_version "9"; transcript_id "ENSRNOT00000049262"; transcript_version "6"; exon_number "1"; gene_name "Elmo2"; gene_source "ensembl"; gene_biotype "protein_coding"; transcript_name "Elmo2-201"; transcript_source "ensembl"; transcript_biotype "protein_coding"; exon_id "ENSRNOE00000336002"; exon_version "3";
3	ensembl	five_prime_utr	174480408	174480459	0	-	.	gene_id "ENSRNOG00000018747"; gene_version "9"; transcript_id "ENSRNOT00000049262"; transcript_version "6"; gene_name "Elmo2"; gene_source "ensembl"; gene_biotype "protein_coding"; transcript_name "Elmo2-201"; transcript_source "ensembl"; transcript_biotype "protein_coding";
3	ensembl	exon	174480408	174480459	0	-	.	gene_id "ENSRNOG00000018747"; gene_version "9"; transcript_id "ENSRNOT00000120214"; transcript_version "2"; exon_number "1"; gene_name "Elmo2"; gene_source "ensembl"; gene_biotype "protein_coding"; transcript_name "Elmo2-203"; transcript_source "ensembl"; transcript_biotype "protein_coding"; exon_id "ENSRNOE00000336002"; exon_version "3";
3	ensembl	five_prime_utr	174480408	174480459	0	-	.	gene_id "ENSRNOG00000018747"; gene_version "9"; transcript_id "ENSRNOT00000120214"; transcript_version "2"; gene_name "Elmo2"; gene_source "ensembl"; gene_biotype "protein_coding"; transcript_name "Elmo2-203"; transcript_source "ensembl"; transcript_biotype "protein_coding";
3	ensembl	three_prime_utr	174503851	174505254	0	-	.	gene_id "ENSRNOG00000031478"; gene_version "7"; transcript_id "ENSRNOT00000047890"; transcript_version "5"; gene_name "Zfp663"; gene_source "ensembl"; gene_biotype "protein_coding"; transcript_name "Zfp663-201"; transcript_source "ensembl"; transcript_biotype "protein_coding"; tag "Ensembl_canonical";
3	ensembl	exon	174503851	174507023	0	-	.	gene_id "ENSRNOG00000031478"; gene_version "7"; transcript_id "ENSRNOT00000047890"; transcript_version "5"; exon_number "5"; gene_name "Zfp663"; gene_source "ensembl"; gene_biotype "protein_coding"; transcript_name "Zfp663-201"; transcript_source "ensembl"; transcript_biotype "protein_coding"; exon_id "ENSRNOE00000315089"; exon_version "4"; tag "Ensembl_canonical";
3	ENSEMBL114_rn	exon	174503851	174507023	7.70661603105064	-	.	gene_id "ENSRNOG00000031478"; transcript_id "ENSRNOG00000031478_tx_1"; exon_id "3_174503851_174507023_-"; exonnum "5"; txlen "3623";
3	ENSEMBL114_rn	exon	174503851	174507023	0.00457802044777985	-	.	gene_id "ENSRNOG00000031478"; transcript_id "ENSRNOG00000031478_tx_3"; exon_id "3_174503851_174507023_-"; exonnum "7"; txlen "3984";
3	ensembl	gene	174503851	174521819	0	-	.	gene_id "ENSRNOG00000031478"; gene_version "7"; gene_name "Zfp663"; gene_source "ensembl"; gene_biotype "protein_coding";
3	ensembl	transcript	174503851	174521819	0	-	.	gene_id "ENSRNOG00000031478"; gene_version "7"; transcript_id "ENSRNOT00000047890"; transcript_version "5"; gene_name "Zfp663"; gene_source "ensembl"; gene_biotype "protein_coding"; transcript_name "Zfp663-201"; transcript_source "ensembl"; transcript_biotype "protein_coding"; tag "Ensembl_canonical";
3	ensembl	stop_codon	174505255	174505257	0	-	0	gene_id "ENSRNOG00000031478"; gene_version "7"; transcript_id "ENSRNOT00000047890"; transcript_version "5"; exon_number "5"; gene_name "Zfp663"; gene_source "ensembl"; gene_biotype "protein_coding"; transcript_name "Zfp663-201"; transcript_source "ensembl"; transcript_biotype "protein_coding"; tag "Ensembl_canonical";
3	ensembl	CDS	174505258	174507023	0	-	2	gene_id "ENSRNOG00000031478"; gene_version "7"; transcript_id "ENSRNOT00000047890"; transcript_version "5"; exon_number "5"; gene_name "Zfp663"; gene_source "ensembl"; gene_biotype "protein_coding"; transcript_name "Zfp663-201"; transcript_source "ensembl"; transcript_biotype "protein_coding"; protein_id "ENSRNOP00000051369"; protein_version "3"; tag "Ensembl_canonical";
3	ensembl	exon	174510492	174510575	0	-	.	gene_id "ENSRNOG00000031478"; gene_version "7"; transcript_id "ENSRNOT00000047890"; transcript_version "5"; exon_number "4"; gene_name "Zfp663"; gene_source "ensembl"; gene_biotype "protein_coding"; transcript_name "Zfp663-201"; transcript_source "ensembl"; transcript_biotype "protein_coding"; exon_id "ENSRNOE00000310582"; exon_version "1"; tag "Ensembl_canonical";
3	ensembl	CDS	174510492	174510575	0	-	2	gene_id "ENSRNOG00000031478"; gene_version "7"; transcript_id "ENSRNOT00000047890"; transcript_version "5"; exon_number "4"; gene_name "Zfp663"; gene_source "ensembl"; gene_biotype "protein_coding"; transcript_name "Zfp663-201"; transcript_source "ensembl"; transcript_biotype "protein_coding"; protein_id "ENSRNOP00000051369"; protein_version "3"; tag "Ensembl_canonical";
3	ENSEMBL114_rn	exon	174510492	174510575	7.70661603105064	-	.	gene_id "ENSRNOG00000031478"; transcript_id "ENSRNOG00000031478_tx_1"; exon_id "3_174510492_174510575_-"; exonnum "4"; txlen "3623";
3	ENSEMBL114_rn	exon	174510492	174510575	0.00457802044777985	-	.	gene_id "ENSRNOG00000031478"; transcript_id "ENSRNOG00000031478_tx_3"; exon_id "3_174510492_174510575_-"; exonnum "6"; txlen "3984";
3	ensembl	exon	174511005	174511131	0	-	.	gene_id "ENSRNOG00000031478"; gene_version "7"; transcript_id "ENSRNOT00000047890"; transcript_version "5"; exon_number "3"; gene_name "Zfp663"; gene_source "ensembl"; gene_biotype "protein_coding"; transcript_name "Zfp663-201"; transcript_source "ensembl"; transcript_biotype "protein_coding"; exon_id "ENSRNOE00000348955"; exon_version "1"; tag "Ensembl_canonical";
3	ensembl	CDS	174511005	174511131	0	-	0	gene_id "ENSRNOG00000031478"; gene_version "7"; transcript_id "ENSRNOT00000047890"; transcript_version "5"; exon_number "3"; gene_name "Zfp663"; gene_source "ensembl"; gene_biotype "protein_coding"; transcript_name "Zfp663-201"; transcript_source "ensembl"; transcript_biotype "protein_coding"; protein_id "ENSRNOP00000051369"; protein_version "3"; tag "Ensembl_canonical";
3	ENSEMBL114_rn	exon	174511005	174511131	7.70661603105064	-	.	gene_id "ENSRNOG00000031478"; transcript_id "ENSRNOG00000031478_tx_1"; exon_id "3_174511005_174511131_-"; exonnum "3"; txlen "3623";
3	ENSEMBL114_rn	exon	174511005	174511131	0.00457802044777985	-	.	gene_id "ENSRNOG00000031478"; transcript_id "ENSRNOG00000031478_tx_3"; exon_id "3_174511005_174511131_-"; exonnum "5"; txlen "3984";
3	ensembl	CDS	174512444	174512458	0	-	0	gene_id "ENSRNOG00000031478"; gene_version "7"; transcript_id "ENSRNOT00000047890"; transcript_version "5"; exon_number "2"; gene_name "Zfp663"; gene_source "ensembl"; gene_biotype "protein_coding"; transcript_name "Zfp663-201"; transcript_source "ensembl"; transcript_biotype "protein_coding"; protein_id "ENSRNOP00000051369"; protein_version "3"; tag "Ensembl_canonical";
3	sraer114_mid	exon	174512444	174512580	7.70661603105064	-	.	gene_id "ENSRNOG00000031478"; transcript_id "ENSRNOG00000031478_tx_1"; exon_id "3_174512444_174512580_-"; exonnum "2"; txlen "3623";
3	sraer114_mid	exon	174512444	174512580	0.00457802044777985	-	.	gene_id "ENSRNOG00000031478"; transcript_id "ENSRNOG00000031478_tx_3"; exon_id "3_174512444_174512580_-"; exonnum "4"; txlen "3984";
3	ensembl	exon	174512444	174512610	0	-	.	gene_id "ENSRNOG00000031478"; gene_version "7"; transcript_id "ENSRNOT00000047890"; transcript_version "5"; exon_number "2"; gene_name "Zfp663"; gene_source "ensembl"; gene_biotype "protein_coding"; transcript_name "Zfp663-201"; transcript_source "ensembl"; transcript_biotype "protein_coding"; exon_id "ENSRNOE00000709685"; exon_version "1"; tag "Ensembl_canonical";
3	ensembl	start_codon	174512456	174512458	0	-	0	gene_id "ENSRNOG00000031478"; gene_version "7"; transcript_id "ENSRNOT00000047890"; transcript_version "5"; exon_number "2"; gene_name "Zfp663"; gene_source "ensembl"; gene_biotype "protein_coding"; transcript_name "Zfp663-201"; transcript_source "ensembl"; transcript_biotype "protein_coding"; tag "Ensembl_canonical";
3	ensembl	five_prime_utr	174512459	174512610	0	-	.	gene_id "ENSRNOG00000031478"; gene_version "7"; transcript_id "ENSRNOT00000047890"; transcript_version "5"; gene_name "Zfp663"; gene_source "ensembl"; gene_biotype "protein_coding"; transcript_name "Zfp663-201"; transcript_source "ensembl"; transcript_biotype "protein_coding"; tag "Ensembl_canonical";
3	sraer114_mid	exon	174514984	174515156	0.00457802044777985	-	.	gene_id "ENSRNOG00000031478"; transcript_id "ENSRNOG00000031478_tx_3"; exon_id "3_174514984_174515156_-"; exonnum "3"; txlen "3984";
3	sraer114_mid	exon	174517239	174517426	0.00457802044777985	-	.	gene_id "ENSRNOG00000031478"; transcript_id "ENSRNOG00000031478_tx_3"; exon_id "3_174517239_174517426_-"; exonnum "2"; txlen "3984";
3	ensembl	exon	174521718	174521819	0	-	.	gene_id "ENSRNOG00000031478"; gene_version "7"; transcript_id "ENSRNOT00000047890"; transcript_version "5"; exon_number "1"; gene_name "Zfp663"; gene_source "ensembl"; gene_biotype "protein_coding"; transcript_name "Zfp663-201"; transcript_source "ensembl"; transcript_biotype "protein_coding"; exon_id "ENSRNOE00000735343"; exon_version "1"; tag "Ensembl_canonical";
3	ensembl	five_prime_utr	174521718	174521819	0	-	.	gene_id "ENSRNOG00000031478"; gene_version "7"; transcript_id "ENSRNOT00000047890"; transcript_version "5"; gene_name "Zfp663"; gene_source "ensembl"; gene_biotype "protein_coding"; transcript_name "Zfp663-201"; transcript_source "ensembl"; transcript_biotype "protein_coding"; tag "Ensembl_canonical";
3	ENSEMBL114_rn	exon	174521718	174521819	7.70661603105064	-	.	gene_id "ENSRNOG00000031478"; transcript_id "ENSRNOG00000031478_tx_1"; exon_id "3_174521718_174521819_-"; exonnum "1"; txlen "3623";
3	ENSEMBL114_rn	exon	174521718	174521819	0.00457802044777985	-	.	gene_id "ENSRNOG00000031478"; transcript_id "ENSRNOG00000031478_tx_3"; exon_id "3_174521718_174521819_-"; exonnum "1"; txlen "3984";
3	ensembl	three_prime_utr	174533517	174534517	0	-	.	gene_id "ENSRNOG00000019099"; gene_version "8"; transcript_id "ENSRNOT00000033873"; transcript_version "7"; gene_name "Zfp334"; gene_source "ensembl"; gene_biotype "protein_coding"; transcript_name "Zfp334-201"; transcript_source "ensembl"; transcript_biotype "protein_coding"; tag "Ensembl_canonical";
3	ensembl	exon	174533517	174536313	0	-	.	gene_id "ENSRNOG00000019099"; gene_version "8"; transcript_id "ENSRNOT00000033873"; transcript_version "7"; exon_number "5"; gene_name "Zfp334"; gene_source "ensembl"; gene_biotype "protein_coding"; transcript_name "Zfp334-201"; transcript_source "ensembl"; transcript_biotype "protein_coding"; exon_id "ENSRNOE00000229759"; exon_version "5"; tag "Ensembl_canonical";
3	ensembl	gene	174533517	174544400	0	-	.	gene_id "ENSRNOG00000019099"; gene_version "8"; gene_name "Zfp334"; gene_source "ensembl"; gene_biotype "protein_coding";
3	ensembl	transcript	174533517	174544400	0	-	.	gene_id "ENSRNOG00000019099"; gene_version "8"; transcript_id "ENSRNOT00000033873"; transcript_version "7"; gene_name "Zfp334"; gene_source "ensembl"; gene_biotype "protein_coding"; transcript_name "Zfp334-201"; transcript_source "ensembl"; transcript_biotype "protein_coding"; tag "Ensembl_canonical";
3	ensembl	stop_codon	174534518	174534520	0	-	0	gene_id "ENSRNOG00000019099"; gene_version "8"; transcript_id "ENSRNOT00000033873"; transcript_version "7"; exon_number "5"; gene_name "Zfp334"; gene_source "ensembl"; gene_biotype "protein_coding"; transcript_name "Zfp334-201"; transcript_source "ensembl"; transcript_biotype "protein_coding"; tag "Ensembl_canonical";
3	ensembl	CDS	174534521	174536313	0	-	2	gene_id "ENSRNOG00000019099"; gene_version "8"; transcript_id "ENSRNOT00000033873"; transcript_version "7"; exon_number "5"; gene_name "Zfp334"; gene_source "ensembl"; gene_biotype "protein_coding"; transcript_name "Zfp334-201"; transcript_source "ensembl"; transcript_biotype "protein_coding"; protein_id "ENSRNOP00000029595"; protein_version "6"; tag "Ensembl_canonical";
3	ensembl	exon	174537070	174537168	0	-	.	gene_id "ENSRNOG00000019099"; gene_version "8"; transcript_id "ENSRNOT00000033873"; transcript_version "7"; exon_number "4"; gene_name "Zfp334"; gene_source "ensembl"; gene_biotype "protein_coding"; transcript_name "Zfp334-201"; transcript_source "ensembl"; transcript_biotype "protein_coding"; exon_id "ENSRNOE00000581906"; exon_version "1"; tag "Ensembl_canonical";
3	ensembl	CDS	174537070	174537168	0	-	2	gene_id "ENSRNOG00000019099"; gene_version "8"; transcript_id "ENSRNOT00000033873"; transcript_version "7"; exon_number "4"; gene_name "Zfp334"; gene_source "ensembl"; gene_biotype "protein_coding"; transcript_name "Zfp334-201"; transcript_source "ensembl"; transcript_biotype "protein_coding"; protein_id "ENSRNOP00000029595"; protein_version "6"; tag "Ensembl_canonical";
3	ensembl	exon	174537466	174537592	0	-	.	gene_id "ENSRNOG00000019099"; gene_version "8"; transcript_id "ENSRNOT00000033873"; transcript_version "7"; exon_number "3"; gene_name "Zfp334"; gene_source "ensembl"; gene_biotype "protein_coding"; transcript_name "Zfp334-201"; transcript_source "ensembl"; transcript_biotype "protein_coding"; exon_id "ENSRNOE00000633100"; exon_version "1"; tag "Ensembl_canonical";
3	ensembl	CDS	174537466	174537592	0	-	0	gene_id "ENSRNOG00000019099"; gene_version "8"; transcript_id "ENSRNOT00000033873"; transcript_version "7"; exon_number "3"; gene_name "Zfp334"; gene_source "ensembl"; gene_biotype "protein_coding"; transcript_name "Zfp334-201"; transcript_source "ensembl"; transcript_biotype "protein_coding"; protein_id "ENSRNOP00000029595"; protein_version "6"; tag "Ensembl_canonical";
3	ensembl	CDS	174543094	174543108	0	-	0	gene_id "ENSRNOG00000019099"; gene_version "8"; transcript_id "ENSRNOT00000033873"; transcript_version "7"; exon_number "2"; gene_name "Zfp334"; gene_source "ensembl"; gene_biotype "protein_coding"; transcript_name "Zfp334-201"; transcript_source "ensembl"; transcript_biotype "protein_coding"; protein_id "ENSRNOP00000029595"; protein_version "6"; tag "Ensembl_canonical";
3	ensembl	exon	174543094	174543152	0	-	.	gene_id "ENSRNOG00000019099"; gene_version "8"; transcript_id "ENSRNOT00000033873"; transcript_version "7"; exon_number "2"; gene_name "Zfp334"; gene_source "ensembl"; gene_biotype "protein_coding"; transcript_name "Zfp334-201"; transcript_source "ensembl"; transcript_biotype "protein_coding"; exon_id "ENSRNOE00000582426"; exon_version "1"; tag "Ensembl_canonical";
3	ensembl	start_codon	174543106	174543108	0	-	0	gene_id "ENSRNOG00000019099"; gene_version "8"; transcript_id "ENSRNOT00000033873"; transcript_version "7"; exon_number "2"; gene_name "Zfp334"; gene_source "ensembl"; gene_biotype "protein_coding"; transcript_name "Zfp334-201"; transcript_source "ensembl"; transcript_biotype "protein_coding"; tag "Ensembl_canonical";
3	ensembl	five_prime_utr	174543109	174543152	0	-	.	gene_id "ENSRNOG00000019099"; gene_version "8"; transcript_id "ENSRNOT00000033873"; transcript_version "7"; gene_name "Zfp334"; gene_source "ensembl"; gene_biotype "protein_coding"; transcript_name "Zfp334-201"; transcript_source "ensembl"; transcript_biotype "protein_coding"; tag "Ensembl_canonical";
3	ensembl	exon	174544032	174544400	0	-	.	gene_id "ENSRNOG00000019099"; gene_version "8"; transcript_id "ENSRNOT00000033873"; transcript_version "7"; exon_number "1"; gene_name "Zfp334"; gene_source "ensembl"; gene_biotype "protein_coding"; transcript_name "Zfp334-201"; transcript_source "ensembl"; transcript_biotype "protein_coding"; exon_id "ENSRNOE00000616192"; exon_version "2"; tag "Ensembl_canonical";
3	ensembl	five_prime_utr	174544032	174544400	0	-	.	gene_id "ENSRNOG00000019099"; gene_version "8"; transcript_id "ENSRNOT00000033873"; transcript_version "7"; gene_name "Zfp334"; gene_source "ensembl"; gene_biotype "protein_coding"; transcript_name "Zfp334-201"; transcript_source "ensembl"; transcript_biotype "protein_coding"; tag "Ensembl_canonical";
3	ensembl	three_prime_utr	174550935	174551935	0	-	.	gene_id "ENSRNOG00000019110"; gene_version "6"; transcript_id "ENSRNOT00000025820"; transcript_version "6"; gene_name "Ocstamp"; gene_source "ensembl"; gene_biotype "protein_coding"; transcript_name "Ocstamp-201"; transcript_source "ensembl"; transcript_biotype "protein_coding"; tag "Ensembl_canonical";
3	ensembl	exon	174550935	174552379	0	-	.	gene_id "ENSRNOG00000019110"; gene_version "6"; transcript_id "ENSRNOT00000025820"; transcript_version "6"; exon_number "3"; gene_name "Ocstamp"; gene_source "ensembl"; gene_biotype "protein_coding"; transcript_name "Ocstamp-201"; transcript_source "ensembl"; transcript_biotype "protein_coding"; exon_id "ENSRNOE00000585254"; exon_version "2"; tag "Ensembl_canonical";
3	ENSEMBL114_rn	exon	174550935	174552379	0.548471017714968	-	.	gene_id "ENSRNOG00000019110"; transcript_id "ENSRNOG00000019110_tx_2"; exon_id "3_174550935_174552379_-"; exonnum "4"; txlen "2892";
3	ensembl	gene	174550935	174556289	0	-	.	gene_id "ENSRNOG00000019110"; gene_version "6"; gene_name "Ocstamp"; gene_source "ensembl"; gene_biotype "protein_coding";
3	ensembl	transcript	174550935	174556289	0	-	.	gene_id "ENSRNOG00000019110"; gene_version "6"; transcript_id "ENSRNOT00000025820"; transcript_version "6"; gene_name "Ocstamp"; gene_source "ensembl"; gene_biotype "protein_coding"; transcript_name "Ocstamp-201"; transcript_source "ensembl"; transcript_biotype "protein_coding"; tag "Ensembl_canonical";
3	ensembl	stop_codon	174551936	174551938	0	-	0	gene_id "ENSRNOG00000019110"; gene_version "6"; transcript_id "ENSRNOT00000025820"; transcript_version "6"; exon_number "3"; gene_name "Ocstamp"; gene_source "ensembl"; gene_biotype "protein_coding"; transcript_name "Ocstamp-201"; transcript_source "ensembl"; transcript_biotype "protein_coding"; tag "Ensembl_canonical";
3	ensembl	CDS	174551939	174552379	0	-	0	gene_id "ENSRNOG00000019110"; gene_version "6"; transcript_id "ENSRNOT00000025820"; transcript_version "6"; exon_number "3"; gene_name "Ocstamp"; gene_source "ensembl"; gene_biotype "protein_coding"; transcript_name "Ocstamp-201"; transcript_source "ensembl"; transcript_biotype "protein_coding"; protein_id "ENSRNOP00000025820"; protein_version "3"; tag "Ensembl_canonical";
3	ensembl	exon	174553446	174554445	0	-	.	gene_id "ENSRNOG00000019110"; gene_version "6"; transcript_id "ENSRNOT00000025820"; transcript_version "6"; exon_number "2"; gene_name "Ocstamp"; gene_source "ensembl"; gene_biotype "protein_coding"; transcript_name "Ocstamp-201"; transcript_source "ensembl"; transcript_biotype "protein_coding"; exon_id "ENSRNOE00000185014"; exon_version "1"; tag "Ensembl_canonical";
3	ensembl	CDS	174553446	174554445	0	-	1	gene_id "ENSRNOG00000019110"; gene_version "6"; transcript_id "ENSRNOT00000025820"; transcript_version "6"; exon_number "2"; gene_name "Ocstamp"; gene_source "ensembl"; gene_biotype "protein_coding"; transcript_name "Ocstamp-201"; transcript_source "ensembl"; transcript_biotype "protein_coding"; protein_id "ENSRNOP00000025820"; protein_version "3"; tag "Ensembl_canonical";
3	ENSEMBL114_rn	exon	174553446	174554445	0.548471017714968	-	.	gene_id "ENSRNOG00000019110"; transcript_id "ENSRNOG00000019110_tx_2"; exon_id "3_174553446_174554445_-"; exonnum "3"; txlen "2892";
3	ensembl	CDS	174556215	174556258	0	-	0	gene_id "ENSRNOG00000019110"; gene_version "6"; transcript_id "ENSRNOT00000025820"; transcript_version "6"; exon_number "1"; gene_name "Ocstamp"; gene_source "ensembl"; gene_biotype "protein_coding"; transcript_name "Ocstamp-201"; transcript_source "ensembl"; transcript_biotype "protein_coding"; protein_id "ENSRNOP00000025820"; protein_version "3"; tag "Ensembl_canonical";
3	ensembl	exon	174556215	174556289	0	-	.	gene_id "ENSRNOG00000019110"; gene_version "6"; transcript_id "ENSRNOT00000025820"; transcript_version "6"; exon_number "1"; gene_name "Ocstamp"; gene_source "ensembl"; gene_biotype "protein_coding"; transcript_name "Ocstamp-201"; transcript_source "ensembl"; transcript_biotype "protein_coding"; exon_id "ENSRNOE00000608584"; exon_version "1"; tag "Ensembl_canonical";
3	sraer114_mid	exon	174556215	174556484	0.548471017714968	-	.	gene_id "ENSRNOG00000019110"; transcript_id "ENSRNOG00000019110_tx_2"; exon_id "3_174556215_174556484_-"; exonnum "2"; txlen "2892";
3	ensembl	start_codon	174556256	174556258	0	-	0	gene_id "ENSRNOG00000019110"; gene_version "6"; transcript_id "ENSRNOT00000025820"; transcript_version "6"; exon_number "1"; gene_name "Ocstamp"; gene_source "ensembl"; gene_biotype "protein_coding"; transcript_name "Ocstamp-201"; transcript_source "ensembl"; transcript_biotype "protein_coding"; tag "Ensembl_canonical";
3	ensembl	five_prime_utr	174556259	174556289	0	-	.	gene_id "ENSRNOG00000019110"; gene_version "6"; transcript_id "ENSRNOT00000025820"; transcript_version "6"; gene_name "Ocstamp"; gene_source "ensembl"; gene_biotype "protein_coding"; transcript_name "Ocstamp-201"; transcript_source "ensembl"; transcript_biotype "protein_coding"; tag "Ensembl_canonical";
3	sraer114_ss	exon	174560054	174560230	0.548471017714968	-	.	gene_id "ENSRNOG00000019110"; transcript_id "ENSRNOG00000019110_tx_2"; exon_id "3_174560054_174560230_-"; exonnum "1"; txlen "2892";
3	ensembl	three_prime_utr	174561168	174562521	0	-	.	gene_id "ENSRNOG00000019118"; gene_version "8"; transcript_id "ENSRNOT00000115401"; transcript_version "2"; gene_name "Slc13a3"; gene_source "ensembl"; gene_biotype "protein_coding"; transcript_name "Slc13a3-202"; transcript_source "ensembl"; transcript_biotype "protein_coding";
3	ensembl	three_prime_utr	174561168	174562521	0	-	.	gene_id "ENSRNOG00000019118"; gene_version "8"; transcript_id "ENSRNOT00000025843"; transcript_version "7"; gene_name "Slc13a3"; gene_source "ensembl"; gene_biotype "protein_coding"; transcript_name "Slc13a3-201"; transcript_source "ensembl"; transcript_biotype "protein_coding"; tag "Ensembl_canonical";
3	ensembl	three_prime_utr	174561168	174562521	0	-	.	gene_id "ENSRNOG00000019118"; gene_version "8"; transcript_id "ENSRNOT00000171934"; transcript_version "1"; gene_name "Slc13a3"; gene_source "ensembl"; gene_biotype "protein_coding"; transcript_name "Slc13a3-204"; transcript_source "ensembl"; transcript_biotype "protein_coding";
3	ensembl	three_prime_utr	174561168	174562521	0	-	.	gene_id "ENSRNOG00000019118"; gene_version "8"; transcript_id "ENSRNOT00000119735"; transcript_version "2"; gene_name "Slc13a3"; gene_source "ensembl"; gene_biotype "protein_coding"; transcript_name "Slc13a3-203"; transcript_source "ensembl"; transcript_biotype "protein_coding";
3	ensembl	exon	174561168	174562698	0	-	.	gene_id "ENSRNOG00000019118"; gene_version "8"; transcript_id "ENSRNOT00000115401"; transcript_version "2"; exon_number "14"; gene_name "Slc13a3"; gene_source "ensembl"; gene_biotype "protein_coding"; transcript_name "Slc13a3-202"; transcript_source "ensembl"; transcript_biotype "protein_coding"; exon_id "ENSRNOE00000185214"; exon_version "7";
3	ensembl	exon	174561168	174562698	0	-	.	gene_id "ENSRNOG00000019118"; gene_version "8"; transcript_id "ENSRNOT00000025843"; transcript_version "7"; exon_number "13"; gene_name "Slc13a3"; gene_source "ensembl"; gene_biotype "protein_coding"; transcript_name "Slc13a3-201"; transcript_source "ensembl"; transcript_biotype "protein_coding"; exon_id "ENSRNOE00000185214"; exon_version "7"; tag "Ensembl_canonical";
3	ensembl	exon	174561168	174562698	0	-	.	gene_id "ENSRNOG00000019118"; gene_version "8"; transcript_id "ENSRNOT00000171934"; transcript_version "1"; exon_number "12"; gene_name "Slc13a3"; gene_source "ensembl"; gene_biotype "protein_coding"; transcript_name "Slc13a3-204"; transcript_source "ensembl"; transcript_biotype "protein_coding"; exon_id "ENSRNOE00000185214"; exon_version "7";
3	ensembl	exon	174561168	174562698	0	-	.	gene_id "ENSRNOG00000019118"; gene_version "8"; transcript_id "ENSRNOT00000119735"; transcript_version "2"; exon_number "12"; gene_name "Slc13a3"; gene_source "ensembl"; gene_biotype "protein_coding"; transcript_name "Slc13a3-203"; transcript_source "ensembl"; transcript_biotype "protein_coding"; exon_id "ENSRNOE00000185214"; exon_version "7";
3	ENSEMBL114_rn	exon	174561168	174562698	14.2634776585492	-	.	gene_id "ENSRNOG00000019118"; transcript_id "ENSRNOG00000019118_tx_2"; exon_id "3_174561168_174562698_-"; exonnum "4"; txlen "2198";
3	ensembl	transcript	174561168	174601347	0	-	.	gene_id "ENSRNOG00000019118"; gene_version "8"; transcript_id "ENSRNOT00000115401"; transcript_version "2"; gene_name "Slc13a3"; gene_source "ensembl"; gene_biotype "protein_coding"; transcript_name "Slc13a3-202"; transcript_source "ensembl"; transcript_biotype "protein_coding";
3	ensembl	gene	174561168	174623895	0	-	.	gene_id "ENSRNOG00000019118"; gene_version "8"; gene_name "Slc13a3"; gene_source "ensembl"; gene_biotype "protein_coding";
3	ensembl	transcript	174561168	174623895	0	-	.	gene_id "ENSRNOG00000019118"; gene_version "8"; transcript_id "ENSRNOT00000025843"; transcript_version "7"; gene_name "Slc13a3"; gene_source "ensembl"; gene_biotype "protein_coding"; transcript_name "Slc13a3-201"; transcript_source "ensembl"; transcript_biotype "protein_coding"; tag "Ensembl_canonical";
3	ensembl	transcript	174561168	174623895	0	-	.	gene_id "ENSRNOG00000019118"; gene_version "8"; transcript_id "ENSRNOT00000171934"; transcript_version "1"; gene_name "Slc13a3"; gene_source "ensembl"; gene_biotype "protein_coding"; transcript_name "Slc13a3-204"; transcript_source "ensembl"; transcript_biotype "protein_coding";
3	ensembl	transcript	174561168	174623895	0	-	.	gene_id "ENSRNOG00000019118"; gene_version "8"; transcript_id "ENSRNOT00000119735"; transcript_version "2"; gene_name "Slc13a3"; gene_source "ensembl"; gene_biotype "protein_coding"; transcript_name "Slc13a3-203"; transcript_source "ensembl"; transcript_biotype "protein_coding";
3	ensembl	stop_codon	174562522	174562524	0	-	0	gene_id "ENSRNOG00000019118"; gene_version "8"; transcript_id "ENSRNOT00000115401"; transcript_version "2"; exon_number "14"; gene_name "Slc13a3"; gene_source "ensembl"; gene_biotype "protein_coding"; transcript_name "Slc13a3-202"; transcript_source "ensembl"; transcript_biotype "protein_coding";
3	ensembl	stop_codon	174562522	174562524	0	-	0	gene_id "ENSRNOG00000019118"; gene_version "8"; transcript_id "ENSRNOT00000025843"; transcript_version "7"; exon_number "13"; gene_name "Slc13a3"; gene_source "ensembl"; gene_biotype "protein_coding"; transcript_name "Slc13a3-201"; transcript_source "ensembl"; transcript_biotype "protein_coding"; tag "Ensembl_canonical";
3	ensembl	stop_codon	174562522	174562524	0	-	0	gene_id "ENSRNOG00000019118"; gene_version "8"; transcript_id "ENSRNOT00000171934"; transcript_version "1"; exon_number "12"; gene_name "Slc13a3"; gene_source "ensembl"; gene_biotype "protein_coding"; transcript_name "Slc13a3-204"; transcript_source "ensembl"; transcript_biotype "protein_coding";
3	ensembl	stop_codon	174562522	174562524	0	-	0	gene_id "ENSRNOG00000019118"; gene_version "8"; transcript_id "ENSRNOT00000119735"; transcript_version "2"; exon_number "12"; gene_name "Slc13a3"; gene_source "ensembl"; gene_biotype "protein_coding"; transcript_name "Slc13a3-203"; transcript_source "ensembl"; transcript_biotype "protein_coding";
3	ensembl	CDS	174562525	174562698	0	-	0	gene_id "ENSRNOG00000019118"; gene_version "8"; transcript_id "ENSRNOT00000115401"; transcript_version "2"; exon_number "14"; gene_name "Slc13a3"; gene_source "ensembl"; gene_biotype "protein_coding"; transcript_name "Slc13a3-202"; transcript_source "ensembl"; transcript_biotype "protein_coding"; protein_id "ENSRNOP00000078047"; protein_version "1";
3	ensembl	CDS	174562525	174562698	0	-	0	gene_id "ENSRNOG00000019118"; gene_version "8"; transcript_id "ENSRNOT00000025843"; transcript_version "7"; exon_number "13"; gene_name "Slc13a3"; gene_source "ensembl"; gene_biotype "protein_coding"; transcript_name "Slc13a3-201"; transcript_source "ensembl"; transcript_biotype "protein_coding"; protein_id "ENSRNOP00000025843"; protein_version "4"; tag "Ensembl_canonical";
3	ensembl	CDS	174562525	174562698	0	-	0	gene_id "ENSRNOG00000019118"; gene_version "8"; transcript_id "ENSRNOT00000171934"; transcript_version "1"; exon_number "12"; gene_name "Slc13a3"; gene_source "ensembl"; gene_biotype "protein_coding"; transcript_name "Slc13a3-204"; transcript_source "ensembl"; transcript_biotype "protein_coding"; protein_id "ENSRNOP00000106001"; protein_version "1";
3	ensembl	CDS	174562525	174562698	0	-	0	gene_id "ENSRNOG00000019118"; gene_version "8"; transcript_id "ENSRNOT00000119735"; transcript_version "2"; exon_number "12"; gene_name "Slc13a3"; gene_source "ensembl"; gene_biotype "protein_coding"; transcript_name "Slc13a3-203"; transcript_source "ensembl"; transcript_biotype "protein_coding"; protein_id "ENSRNOP00000096412"; protein_version "1";
3	sraer114_es	exon	174563996	174564225	0.0132955282698387	-	.	gene_id "ENSRNOG00000019118"; transcript_id "ENSRNOG00000019118_tx_3"; exon_id "3_174563996_174564225_-"; exonnum "13"; txlen "1886";
3	ensembl	exon	174564762	174564899	0	-	.	gene_id "ENSRNOG00000019118"; gene_version "8"; transcript_id "ENSRNOT00000115401"; transcript_version "2"; exon_number "13"; gene_name "Slc13a3"; gene_source "ensembl"; gene_biotype "protein_coding"; transcript_name "Slc13a3-202"; transcript_source "ensembl"; transcript_biotype "protein_coding"; exon_id "ENSRNOE00000185181"; exon_version "1";
3	ensembl	CDS	174564762	174564899	0	-	0	gene_id "ENSRNOG00000019118"; gene_version "8"; transcript_id "ENSRNOT00000115401"; transcript_version "2"; exon_number "13"; gene_name "Slc13a3"; gene_source "ensembl"; gene_biotype "protein_coding"; transcript_name "Slc13a3-202"; transcript_source "ensembl"; transcript_biotype "protein_coding"; protein_id "ENSRNOP00000078047"; protein_version "1";
3	ensembl	exon	174564762	174564899	0	-	.	gene_id "ENSRNOG00000019118"; gene_version "8"; transcript_id "ENSRNOT00000025843"; transcript_version "7"; exon_number "12"; gene_name "Slc13a3"; gene_source "ensembl"; gene_biotype "protein_coding"; transcript_name "Slc13a3-201"; transcript_source "ensembl"; transcript_biotype "protein_coding"; exon_id "ENSRNOE00000185181"; exon_version "1"; tag "Ensembl_canonical";
3	ensembl	CDS	174564762	174564899	0	-	0	gene_id "ENSRNOG00000019118"; gene_version "8"; transcript_id "ENSRNOT00000025843"; transcript_version "7"; exon_number "12"; gene_name "Slc13a3"; gene_source "ensembl"; gene_biotype "protein_coding"; transcript_name "Slc13a3-201"; transcript_source "ensembl"; transcript_biotype "protein_coding"; protein_id "ENSRNOP00000025843"; protein_version "4"; tag "Ensembl_canonical";
3	ensembl	exon	174564762	174564899	0	-	.	gene_id "ENSRNOG00000019118"; gene_version "8"; transcript_id "ENSRNOT00000171934"; transcript_version "1"; exon_number "11"; gene_name "Slc13a3"; gene_source "ensembl"; gene_biotype "protein_coding"; transcript_name "Slc13a3-204"; transcript_source "ensembl"; transcript_biotype "protein_coding"; exon_id "ENSRNOE00000185181"; exon_version "1";
3	ensembl	CDS	174564762	174564899	0	-	0	gene_id "ENSRNOG00000019118"; gene_version "8"; transcript_id "ENSRNOT00000171934"; transcript_version "1"; exon_number "11"; gene_name "Slc13a3"; gene_source "ensembl"; gene_biotype "protein_coding"; transcript_name "Slc13a3-204"; transcript_source "ensembl"; transcript_biotype "protein_coding"; protein_id "ENSRNOP00000106001"; protein_version "1";
3	ensembl	exon	174564762	174564899	0	-	.	gene_id "ENSRNOG00000019118"; gene_version "8"; transcript_id "ENSRNOT00000119735"; transcript_version "2"; exon_number "11"; gene_name "Slc13a3"; gene_source "ensembl"; gene_biotype "protein_coding"; transcript_name "Slc13a3-203"; transcript_source "ensembl"; transcript_biotype "protein_coding"; exon_id "ENSRNOE00000185181"; exon_version "1";
3	ensembl	CDS	174564762	174564899	0	-	0	gene_id "ENSRNOG00000019118"; gene_version "8"; transcript_id "ENSRNOT00000119735"; transcript_version "2"; exon_number "11"; gene_name "Slc13a3"; gene_source "ensembl"; gene_biotype "protein_coding"; transcript_name "Slc13a3-203"; transcript_source "ensembl"; transcript_biotype "protein_coding"; protein_id "ENSRNOP00000096412"; protein_version "1";
3	ENSEMBL114_rn	exon	174564762	174564899	14.2634776585492	-	.	gene_id "ENSRNOG00000019118"; transcript_id "ENSRNOG00000019118_tx_2"; exon_id "3_174564762_174564899_-"; exonnum "3"; txlen "2198";
3	ENSEMBL114_rn	exon	174564762	174564899	0.0132955282698387	-	.	gene_id "ENSRNOG00000019118"; transcript_id "ENSRNOG00000019118_tx_3"; exon_id "3_174564762_174564899_-"; exonnum "12"; txlen "1886";
3	ensembl	exon	174567628	174567789	0	-	.	gene_id "ENSRNOG00000019118"; gene_version "8"; transcript_id "ENSRNOT00000115401"; transcript_version "2"; exon_number "12"; gene_name "Slc13a3"; gene_source "ensembl"; gene_biotype "protein_coding"; transcript_name "Slc13a3-202"; transcript_source "ensembl"; transcript_biotype "protein_coding"; exon_id "ENSRNOE00000185142"; exon_version "1";
3	ensembl	CDS	174567628	174567789	0	-	0	gene_id "ENSRNOG00000019118"; gene_version "8"; transcript_id "ENSRNOT00000115401"; transcript_version "2"; exon_number "12"; gene_name "Slc13a3"; gene_source "ensembl"; gene_biotype "protein_coding"; transcript_name "Slc13a3-202"; transcript_source "ensembl"; transcript_biotype "protein_coding"; protein_id "ENSRNOP00000078047"; protein_version "1";
3	ensembl	exon	174567628	174567789	0	-	.	gene_id "ENSRNOG00000019118"; gene_version "8"; transcript_id "ENSRNOT00000025843"; transcript_version "7"; exon_number "11"; gene_name "Slc13a3"; gene_source "ensembl"; gene_biotype "protein_coding"; transcript_name "Slc13a3-201"; transcript_source "ensembl"; transcript_biotype "protein_coding"; exon_id "ENSRNOE00000185142"; exon_version "1"; tag "Ensembl_canonical";
3	ensembl	CDS	174567628	174567789	0	-	0	gene_id "ENSRNOG00000019118"; gene_version "8"; transcript_id "ENSRNOT00000025843"; transcript_version "7"; exon_number "11"; gene_name "Slc13a3"; gene_source "ensembl"; gene_biotype "protein_coding"; transcript_name "Slc13a3-201"; transcript_source "ensembl"; transcript_biotype "protein_coding"; protein_id "ENSRNOP00000025843"; protein_version "4"; tag "Ensembl_canonical";
3	ensembl	exon	174567628	174567789	0	-	.	gene_id "ENSRNOG00000019118"; gene_version "8"; transcript_id "ENSRNOT00000171934"; transcript_version "1"; exon_number "10"; gene_name "Slc13a3"; gene_source "ensembl"; gene_biotype "protein_coding"; transcript_name "Slc13a3-204"; transcript_source "ensembl"; transcript_biotype "protein_coding"; exon_id "ENSRNOE00000185142"; exon_version "1";
3	ensembl	CDS	174567628	174567789	0	-	0	gene_id "ENSRNOG00000019118"; gene_version "8"; transcript_id "ENSRNOT00000171934"; transcript_version "1"; exon_number "10"; gene_name "Slc13a3"; gene_source "ensembl"; gene_biotype "protein_coding"; transcript_name "Slc13a3-204"; transcript_source "ensembl"; transcript_biotype "protein_coding"; protein_id "ENSRNOP00000106001"; protein_version "1";
3	ensembl	exon	174567628	174567789	0	-	.	gene_id "ENSRNOG00000019118"; gene_version "8"; transcript_id "ENSRNOT00000119735"; transcript_version "2"; exon_number "10"; gene_name "Slc13a3"; gene_source "ensembl"; gene_biotype "protein_coding"; transcript_name "Slc13a3-203"; transcript_source "ensembl"; transcript_biotype "protein_coding"; exon_id "ENSRNOE00000185142"; exon_version "1";
3	ensembl	CDS	174567628	174567789	0	-	0	gene_id "ENSRNOG00000019118"; gene_version "8"; transcript_id "ENSRNOT00000119735"; transcript_version "2"; exon_number "10"; gene_name "Slc13a3"; gene_source "ensembl"; gene_biotype "protein_coding"; transcript_name "Slc13a3-203"; transcript_source "ensembl"; transcript_biotype "protein_coding"; protein_id "ENSRNOP00000096412"; protein_version "1";
3	ENSEMBL114_rn	exon	174567628	174567789	14.2634776585492	-	.	gene_id "ENSRNOG00000019118"; transcript_id "ENSRNOG00000019118_tx_2"; exon_id "3_174567628_174567789_-"; exonnum "2"; txlen "2198";
3	ENSEMBL114_rn	exon	174567628	174567789	0.0132955282698387	-	.	gene_id "ENSRNOG00000019118"; transcript_id "ENSRNOG00000019118_tx_3"; exon_id "3_174567628_174567789_-"; exonnum "11"; txlen "1886";
3	sraer114_ss	exon	174576334	174576700	14.2634776585492	-	.	gene_id "ENSRNOG00000019118"; transcript_id "ENSRNOG00000019118_tx_2"; exon_id "3_174576334_174576700_-"; exonnum "1"; txlen "2198";
3	ensembl	exon	174576736	174576848	0	-	.	gene_id "ENSRNOG00000019118"; gene_version "8"; transcript_id "ENSRNOT00000115401"; transcript_version "2"; exon_number "11"; gene_name "Slc13a3"; gene_source "ensembl"; gene_biotype "protein_coding"; transcript_name "Slc13a3-202"; transcript_source "ensembl"; transcript_biotype "protein_coding"; exon_id "ENSRNOE00000185099"; exon_version "2";
3	ensembl	CDS	174576736	174576848	0	-	2	gene_id "ENSRNOG00000019118"; gene_version "8"; transcript_id "ENSRNOT00000115401"; transcript_version "2"; exon_number "11"; gene_name "Slc13a3"; gene_source "ensembl"; gene_biotype "protein_coding"; transcript_name "Slc13a3-202"; transcript_source "ensembl"; transcript_biotype "protein_coding"; protein_id "ENSRNOP00000078047"; protein_version "1";
3	ensembl	exon	174576736	174576848	0	-	.	gene_id "ENSRNOG00000019118"; gene_version "8"; transcript_id "ENSRNOT00000025843"; transcript_version "7"; exon_number "10"; gene_name "Slc13a3"; gene_source "ensembl"; gene_biotype "protein_coding"; transcript_name "Slc13a3-201"; transcript_source "ensembl"; transcript_biotype "protein_coding"; exon_id "ENSRNOE00000185099"; exon_version "2"; tag "Ensembl_canonical";
3	ensembl	CDS	174576736	174576848	0	-	2	gene_id "ENSRNOG00000019118"; gene_version "8"; transcript_id "ENSRNOT00000025843"; transcript_version "7"; exon_number "10"; gene_name "Slc13a3"; gene_source "ensembl"; gene_biotype "protein_coding"; transcript_name "Slc13a3-201"; transcript_source "ensembl"; transcript_biotype "protein_coding"; protein_id "ENSRNOP00000025843"; protein_version "4"; tag "Ensembl_canonical";
3	ensembl	exon	174576736	174576848	0	-	.	gene_id "ENSRNOG00000019118"; gene_version "8"; transcript_id "ENSRNOT00000171934"; transcript_version "1"; exon_number "9"; gene_name "Slc13a3"; gene_source "ensembl"; gene_biotype "protein_coding"; transcript_name "Slc13a3-204"; transcript_source "ensembl"; transcript_biotype "protein_coding"; exon_id "ENSRNOE00000185099"; exon_version "2";
3	ensembl	CDS	174576736	174576848	0	-	2	gene_id "ENSRNOG00000019118"; gene_version "8"; transcript_id "ENSRNOT00000171934"; transcript_version "1"; exon_number "9"; gene_name "Slc13a3"; gene_source "ensembl"; gene_biotype "protein_coding"; transcript_name "Slc13a3-204"; transcript_source "ensembl"; transcript_biotype "protein_coding"; protein_id "ENSRNOP00000106001"; protein_version "1";
3	ensembl	exon	174576736	174576848	0	-	.	gene_id "ENSRNOG00000019118"; gene_version "8"; transcript_id "ENSRNOT00000119735"; transcript_version "2"; exon_number "9"; gene_name "Slc13a3"; gene_source "ensembl"; gene_biotype "protein_coding"; transcript_name "Slc13a3-203"; transcript_source "ensembl"; transcript_biotype "protein_coding"; exon_id "ENSRNOE00000185099"; exon_version "2";
3	ensembl	CDS	174576736	174576848	0	-	2	gene_id "ENSRNOG00000019118"; gene_version "8"; transcript_id "ENSRNOT00000119735"; transcript_version "2"; exon_number "9"; gene_name "Slc13a3"; gene_source "ensembl"; gene_biotype "protein_coding"; transcript_name "Slc13a3-203"; transcript_source "ensembl"; transcript_biotype "protein_coding"; protein_id "ENSRNOP00000096412"; protein_version "1";
3	ENSEMBL114_rn	exon	174576736	174576848	0.0132955282698387	-	.	gene_id "ENSRNOG00000019118"; transcript_id "ENSRNOG00000019118_tx_3"; exon_id "3_174576736_174576848_-"; exonnum "10"; txlen "1886";
3	ensembl	exon	174581240	174581337	0	-	.	gene_id "ENSRNOG00000019118"; gene_version "8"; transcript_id "ENSRNOT00000115401"; transcript_version "2"; exon_number "10"; gene_name "Slc13a3"; gene_source "ensembl"; gene_biotype "protein_coding"; transcript_name "Slc13a3-202"; transcript_source "ensembl"; transcript_biotype "protein_coding"; exon_id "ENSRNOE00000228146"; exon_version "1";
3	ensembl	CDS	174581240	174581337	0	-	1	gene_id "ENSRNOG00000019118"; gene_version "8"; transcript_id "ENSRNOT00000115401"; transcript_version "2"; exon_number "10"; gene_name "Slc13a3"; gene_source "ensembl"; gene_biotype "protein_coding"; transcript_name "Slc13a3-202"; transcript_source "ensembl"; transcript_biotype "protein_coding"; protein_id "ENSRNOP00000078047"; protein_version "1";
3	ensembl	exon	174581240	174581337	0	-	.	gene_id "ENSRNOG00000019118"; gene_version "8"; transcript_id "ENSRNOT00000025843"; transcript_version "7"; exon_number "9"; gene_name "Slc13a3"; gene_source "ensembl"; gene_biotype "protein_coding"; transcript_name "Slc13a3-201"; transcript_source "ensembl"; transcript_biotype "protein_coding"; exon_id "ENSRNOE00000228146"; exon_version "1"; tag "Ensembl_canonical";
3	ensembl	CDS	174581240	174581337	0	-	1	gene_id "ENSRNOG00000019118"; gene_version "8"; transcript_id "ENSRNOT00000025843"; transcript_version "7"; exon_number "9"; gene_name "Slc13a3"; gene_source "ensembl"; gene_biotype "protein_coding"; transcript_name "Slc13a3-201"; transcript_source "ensembl"; transcript_biotype "protein_coding"; protein_id "ENSRNOP00000025843"; protein_version "4"; tag "Ensembl_canonical";
3	ensembl	exon	174581240	174581337	0	-	.	gene_id "ENSRNOG00000019118"; gene_version "8"; transcript_id "ENSRNOT00000171934"; transcript_version "1"; exon_number "8"; gene_name "Slc13a3"; gene_source "ensembl"; gene_biotype "protein_coding"; transcript_name "Slc13a3-204"; transcript_source "ensembl"; transcript_biotype "protein_coding"; exon_id "ENSRNOE00000228146"; exon_version "1";
3	ensembl	CDS	174581240	174581337	0	-	1	gene_id "ENSRNOG00000019118"; gene_version "8"; transcript_id "ENSRNOT00000171934"; transcript_version "1"; exon_number "8"; gene_name "Slc13a3"; gene_source "ensembl"; gene_biotype "protein_coding"; transcript_name "Slc13a3-204"; transcript_source "ensembl"; transcript_biotype "protein_coding"; protein_id "ENSRNOP00000106001"; protein_version "1";
3	ensembl	exon	174581240	174581337	0	-	.	gene_id "ENSRNOG00000019118"; gene_version "8"; transcript_id "ENSRNOT00000119735"; transcript_version "2"; exon_number "8"; gene_name "Slc13a3"; gene_source "ensembl"; gene_biotype "protein_coding"; transcript_name "Slc13a3-203"; transcript_source "ensembl"; transcript_biotype "protein_coding"; exon_id "ENSRNOE00000228146"; exon_version "1";
3	ensembl	CDS	174581240	174581337	0	-	1	gene_id "ENSRNOG00000019118"; gene_version "8"; transcript_id "ENSRNOT00000119735"; transcript_version "2"; exon_number "8"; gene_name "Slc13a3"; gene_source "ensembl"; gene_biotype "protein_coding"; transcript_name "Slc13a3-203"; transcript_source "ensembl"; transcript_biotype "protein_coding"; protein_id "ENSRNOP00000096412"; protein_version "1";
3	ENSEMBL114_rn	exon	174581240	174581337	0.0132955282698387	-	.	gene_id "ENSRNOG00000019118"; transcript_id "ENSRNOG00000019118_tx_3"; exon_id "3_174581240_174581337_-"; exonnum "9"; txlen "1886";
3	ensembl	exon	174582543	174582647	0	-	.	gene_id "ENSRNOG00000019118"; gene_version "8"; transcript_id "ENSRNOT00000115401"; transcript_version "2"; exon_number "9"; gene_name "Slc13a3"; gene_source "ensembl"; gene_biotype "protein_coding"; transcript_name "Slc13a3-202"; transcript_source "ensembl"; transcript_biotype "protein_coding"; exon_id "ENSRNOE00000228157"; exon_version "1";
3	ensembl	CDS	174582543	174582647	0	-	1	gene_id "ENSRNOG00000019118"; gene_version "8"; transcript_id "ENSRNOT00000115401"; transcript_version "2"; exon_number "9"; gene_name "Slc13a3"; gene_source "ensembl"; gene_biotype "protein_coding"; transcript_name "Slc13a3-202"; transcript_source "ensembl"; transcript_biotype "protein_coding"; protein_id "ENSRNOP00000078047"; protein_version "1";
3	ensembl	exon	174582543	174582647	0	-	.	gene_id "ENSRNOG00000019118"; gene_version "8"; transcript_id "ENSRNOT00000025843"; transcript_version "7"; exon_number "8"; gene_name "Slc13a3"; gene_source "ensembl"; gene_biotype "protein_coding"; transcript_name "Slc13a3-201"; transcript_source "ensembl"; transcript_biotype "protein_coding"; exon_id "ENSRNOE00000228157"; exon_version "1"; tag "Ensembl_canonical";
3	ensembl	CDS	174582543	174582647	0	-	1	gene_id "ENSRNOG00000019118"; gene_version "8"; transcript_id "ENSRNOT00000025843"; transcript_version "7"; exon_number "8"; gene_name "Slc13a3"; gene_source "ensembl"; gene_biotype "protein_coding"; transcript_name "Slc13a3-201"; transcript_source "ensembl"; transcript_biotype "protein_coding"; protein_id "ENSRNOP00000025843"; protein_version "4"; tag "Ensembl_canonical";
3	ensembl	exon	174582543	174582647	0	-	.	gene_id "ENSRNOG00000019118"; gene_version "8"; transcript_id "ENSRNOT00000119735"; transcript_version "2"; exon_number "7"; gene_name "Slc13a3"; gene_source "ensembl"; gene_biotype "protein_coding"; transcript_name "Slc13a3-203"; transcript_source "ensembl"; transcript_biotype "protein_coding"; exon_id "ENSRNOE00000228157"; exon_version "1";
3	ensembl	CDS	174582543	174582647	0	-	1	gene_id "ENSRNOG00000019118"; gene_version "8"; transcript_id "ENSRNOT00000119735"; transcript_version "2"; exon_number "7"; gene_name "Slc13a3"; gene_source "ensembl"; gene_biotype "protein_coding"; transcript_name "Slc13a3-203"; transcript_source "ensembl"; transcript_biotype "protein_coding"; protein_id "ENSRNOP00000096412"; protein_version "1";
3	ENSEMBL114_rn	exon	174582543	174582647	0.0132955282698387	-	.	gene_id "ENSRNOG00000019118"; transcript_id "ENSRNOG00000019118_tx_3"; exon_id "3_174582543_174582647_-"; exonnum "8"; txlen "1886";
3	ensembl	exon	174583589	174583684	0	-	.	gene_id "ENSRNOG00000019118"; gene_version "8"; transcript_id "ENSRNOT00000115401"; transcript_version "2"; exon_number "8"; gene_name "Slc13a3"; gene_source "ensembl"; gene_biotype "protein_coding"; transcript_name "Slc13a3-202"; transcript_source "ensembl"; transcript_biotype "protein_coding"; exon_id "ENSRNOE00000228167"; exon_version "1";
3	ensembl	CDS	174583589	174583684	0	-	1	gene_id "ENSRNOG00000019118"; gene_version "8"; transcript_id "ENSRNOT00000115401"; transcript_version "2"; exon_number "8"; gene_name "Slc13a3"; gene_source "ensembl"; gene_biotype "protein_coding"; transcript_name "Slc13a3-202"; transcript_source "ensembl"; transcript_biotype "protein_coding"; protein_id "ENSRNOP00000078047"; protein_version "1";
3	ensembl	exon	174583589	174583684	0	-	.	gene_id "ENSRNOG00000019118"; gene_version "8"; transcript_id "ENSRNOT00000025843"; transcript_version "7"; exon_number "7"; gene_name "Slc13a3"; gene_source "ensembl"; gene_biotype "protein_coding"; transcript_name "Slc13a3-201"; transcript_source "ensembl"; transcript_biotype "protein_coding"; exon_id "ENSRNOE00000228167"; exon_version "1"; tag "Ensembl_canonical";
3	ensembl	CDS	174583589	174583684	0	-	1	gene_id "ENSRNOG00000019118"; gene_version "8"; transcript_id "ENSRNOT00000025843"; transcript_version "7"; exon_number "7"; gene_name "Slc13a3"; gene_source "ensembl"; gene_biotype "protein_coding"; transcript_name "Slc13a3-201"; transcript_source "ensembl"; transcript_biotype "protein_coding"; protein_id "ENSRNOP00000025843"; protein_version "4"; tag "Ensembl_canonical";
3	ensembl	exon	174583589	174583684	0	-	.	gene_id "ENSRNOG00000019118"; gene_version "8"; transcript_id "ENSRNOT00000171934"; transcript_version "1"; exon_number "7"; gene_name "Slc13a3"; gene_source "ensembl"; gene_biotype "protein_coding"; transcript_name "Slc13a3-204"; transcript_source "ensembl"; transcript_biotype "protein_coding"; exon_id "ENSRNOE00000228167"; exon_version "1";
3	ensembl	CDS	174583589	174583684	0	-	1	gene_id "ENSRNOG00000019118"; gene_version "8"; transcript_id "ENSRNOT00000171934"; transcript_version "1"; exon_number "7"; gene_name "Slc13a3"; gene_source "ensembl"; gene_biotype "protein_coding"; transcript_name "Slc13a3-204"; transcript_source "ensembl"; transcript_biotype "protein_coding"; protein_id "ENSRNOP00000106001"; protein_version "1";
3	ensembl	exon	174583589	174583684	0	-	.	gene_id "ENSRNOG00000019118"; gene_version "8"; transcript_id "ENSRNOT00000119735"; transcript_version "2"; exon_number "6"; gene_name "Slc13a3"; gene_source "ensembl"; gene_biotype "protein_coding"; transcript_name "Slc13a3-203"; transcript_source "ensembl"; transcript_biotype "protein_coding"; exon_id "ENSRNOE00000228167"; exon_version "1";
3	ensembl	CDS	174583589	174583684	0	-	1	gene_id "ENSRNOG00000019118"; gene_version "8"; transcript_id "ENSRNOT00000119735"; transcript_version "2"; exon_number "6"; gene_name "Slc13a3"; gene_source "ensembl"; gene_biotype "protein_coding"; transcript_name "Slc13a3-203"; transcript_source "ensembl"; transcript_biotype "protein_coding"; protein_id "ENSRNOP00000096412"; protein_version "1";
3	ENSEMBL114_rn	exon	174583589	174583684	0.0132955282698387	-	.	gene_id "ENSRNOG00000019118"; transcript_id "ENSRNOG00000019118_tx_3"; exon_id "3_174583589_174583684_-"; exonnum "7"; txlen "1886";
3	ensembl	exon	174584752	174584877	0	-	.	gene_id "ENSRNOG00000019118"; gene_version "8"; transcript_id "ENSRNOT00000115401"; transcript_version "2"; exon_number "7"; gene_name "Slc13a3"; gene_source "ensembl"; gene_biotype "protein_coding"; transcript_name "Slc13a3-202"; transcript_source "ensembl"; transcript_biotype "protein_coding"; exon_id "ENSRNOE00000228179"; exon_version "1";
3	ensembl	CDS	174584752	174584877	0	-	1	gene_id "ENSRNOG00000019118"; gene_version "8"; transcript_id "ENSRNOT00000115401"; transcript_version "2"; exon_number "7"; gene_name "Slc13a3"; gene_source "ensembl"; gene_biotype "protein_coding"; transcript_name "Slc13a3-202"; transcript_source "ensembl"; transcript_biotype "protein_coding"; protein_id "ENSRNOP00000078047"; protein_version "1";
3	ensembl	exon	174584752	174584877	0	-	.	gene_id "ENSRNOG00000019118"; gene_version "8"; transcript_id "ENSRNOT00000025843"; transcript_version "7"; exon_number "6"; gene_name "Slc13a3"; gene_source "ensembl"; gene_biotype "protein_coding"; transcript_name "Slc13a3-201"; transcript_source "ensembl"; transcript_biotype "protein_coding"; exon_id "ENSRNOE00000228179"; exon_version "1"; tag "Ensembl_canonical";
3	ensembl	CDS	174584752	174584877	0	-	1	gene_id "ENSRNOG00000019118"; gene_version "8"; transcript_id "ENSRNOT00000025843"; transcript_version "7"; exon_number "6"; gene_name "Slc13a3"; gene_source "ensembl"; gene_biotype "protein_coding"; transcript_name "Slc13a3-201"; transcript_source "ensembl"; transcript_biotype "protein_coding"; protein_id "ENSRNOP00000025843"; protein_version "4"; tag "Ensembl_canonical";
3	ensembl	exon	174584752	174584877	0	-	.	gene_id "ENSRNOG00000019118"; gene_version "8"; transcript_id "ENSRNOT00000171934"; transcript_version "1"; exon_number "6"; gene_name "Slc13a3"; gene_source "ensembl"; gene_biotype "protein_coding"; transcript_name "Slc13a3-204"; transcript_source "ensembl"; transcript_biotype "protein_coding"; exon_id "ENSRNOE00000228179"; exon_version "1";
3	ensembl	CDS	174584752	174584877	0	-	1	gene_id "ENSRNOG00000019118"; gene_version "8"; transcript_id "ENSRNOT00000171934"; transcript_version "1"; exon_number "6"; gene_name "Slc13a3"; gene_source "ensembl"; gene_biotype "protein_coding"; transcript_name "Slc13a3-204"; transcript_source "ensembl"; transcript_biotype "protein_coding"; protein_id "ENSRNOP00000106001"; protein_version "1";
3	ENSEMBL114_rn	exon	174584752	174584877	0.0132955282698387	-	.	gene_id "ENSRNOG00000019118"; transcript_id "ENSRNOG00000019118_tx_3"; exon_id "3_174584752_174584877_-"; exonnum "6"; txlen "1886";
3	ensembl	exon	174588245	174588424	0	-	.	gene_id "ENSRNOG00000019118"; gene_version "8"; transcript_id "ENSRNOT00000115401"; transcript_version "2"; exon_number "6"; gene_name "Slc13a3"; gene_source "ensembl"; gene_biotype "protein_coding"; transcript_name "Slc13a3-202"; transcript_source "ensembl"; transcript_biotype "protein_coding"; exon_id "ENSRNOE00000097858"; exon_version "2";
3	ensembl	CDS	174588245	174588424	0	-	1	gene_id "ENSRNOG00000019118"; gene_version "8"; transcript_id "ENSRNOT00000115401"; transcript_version "2"; exon_number "6"; gene_name "Slc13a3"; gene_source "ensembl"; gene_biotype "protein_coding"; transcript_name "Slc13a3-202"; transcript_source "ensembl"; transcript_biotype "protein_coding"; protein_id "ENSRNOP00000078047"; protein_version "1";
3	ensembl	exon	174588245	174588424	0	-	.	gene_id "ENSRNOG00000019118"; gene_version "8"; transcript_id "ENSRNOT00000025843"; transcript_version "7"; exon_number "5"; gene_name "Slc13a3"; gene_source "ensembl"; gene_biotype "protein_coding"; transcript_name "Slc13a3-201"; transcript_source "ensembl"; transcript_biotype "protein_coding"; exon_id "ENSRNOE00000097858"; exon_version "2"; tag "Ensembl_canonical";
3	ensembl	CDS	174588245	174588424	0	-	1	gene_id "ENSRNOG00000019118"; gene_version "8"; transcript_id "ENSRNOT00000025843"; transcript_version "7"; exon_number "5"; gene_name "Slc13a3"; gene_source "ensembl"; gene_biotype "protein_coding"; transcript_name "Slc13a3-201"; transcript_source "ensembl"; transcript_biotype "protein_coding"; protein_id "ENSRNOP00000025843"; protein_version "4"; tag "Ensembl_canonical";
3	ensembl	exon	174588245	174588424	0	-	.	gene_id "ENSRNOG00000019118"; gene_version "8"; transcript_id "ENSRNOT00000171934"; transcript_version "1"; exon_number "5"; gene_name "Slc13a3"; gene_source "ensembl"; gene_biotype "protein_coding"; transcript_name "Slc13a3-204"; transcript_source "ensembl"; transcript_biotype "protein_coding"; exon_id "ENSRNOE00000097858"; exon_version "2";
3	ensembl	CDS	174588245	174588424	0	-	1	gene_id "ENSRNOG00000019118"; gene_version "8"; transcript_id "ENSRNOT00000171934"; transcript_version "1"; exon_number "5"; gene_name "Slc13a3"; gene_source "ensembl"; gene_biotype "protein_coding"; transcript_name "Slc13a3-204"; transcript_source "ensembl"; transcript_biotype "protein_coding"; protein_id "ENSRNOP00000106001"; protein_version "1";
3	ensembl	exon	174588245	174588424	0	-	.	gene_id "ENSRNOG00000019118"; gene_version "8"; transcript_id "ENSRNOT00000119735"; transcript_version "2"; exon_number "5"; gene_name "Slc13a3"; gene_source "ensembl"; gene_biotype "protein_coding"; transcript_name "Slc13a3-203"; transcript_source "ensembl"; transcript_biotype "protein_coding"; exon_id "ENSRNOE00000097858"; exon_version "2";
3	ensembl	CDS	174588245	174588424	0	-	1	gene_id "ENSRNOG00000019118"; gene_version "8"; transcript_id "ENSRNOT00000119735"; transcript_version "2"; exon_number "5"; gene_name "Slc13a3"; gene_source "ensembl"; gene_biotype "protein_coding"; transcript_name "Slc13a3-203"; transcript_source "ensembl"; transcript_biotype "protein_coding"; protein_id "ENSRNOP00000096412"; protein_version "1";
3	ENSEMBL114_rn	exon	174588245	174588424	0.0132955282698387	-	.	gene_id "ENSRNOG00000019118"; transcript_id "ENSRNOG00000019118_tx_3"; exon_id "3_174588245_174588424_-"; exonnum "5"; txlen "1886";
3	ensembl	exon	174589771	174589837	0	-	.	gene_id "ENSRNOG00000019118"; gene_version "8"; transcript_id "ENSRNOT00000115401"; transcript_version "2"; exon_number "5"; gene_name "Slc13a3"; gene_source "ensembl"; gene_biotype "protein_coding"; transcript_name "Slc13a3-202"; transcript_source "ensembl"; transcript_biotype "protein_coding"; exon_id "ENSRNOE00000228197"; exon_version "1";
3	ensembl	CDS	174589771	174589837	0	-	2	gene_id "ENSRNOG00000019118"; gene_version "8"; transcript_id "ENSRNOT00000115401"; transcript_version "2"; exon_number "5"; gene_name "Slc13a3"; gene_source "ensembl"; gene_biotype "protein_coding"; transcript_name "Slc13a3-202"; transcript_source "ensembl"; transcript_biotype "protein_coding"; protein_id "ENSRNOP00000078047"; protein_version "1";
3	ensembl	exon	174589771	174589837	0	-	.	gene_id "ENSRNOG00000019118"; gene_version "8"; transcript_id "ENSRNOT00000025843"; transcript_version "7"; exon_number "4"; gene_name "Slc13a3"; gene_source "ensembl"; gene_biotype "protein_coding"; transcript_name "Slc13a3-201"; transcript_source "ensembl"; transcript_biotype "protein_coding"; exon_id "ENSRNOE00000228197"; exon_version "1"; tag "Ensembl_canonical";
3	ensembl	CDS	174589771	174589837	0	-	2	gene_id "ENSRNOG00000019118"; gene_version "8"; transcript_id "ENSRNOT00000025843"; transcript_version "7"; exon_number "4"; gene_name "Slc13a3"; gene_source "ensembl"; gene_biotype "protein_coding"; transcript_name "Slc13a3-201"; transcript_source "ensembl"; transcript_biotype "protein_coding"; protein_id "ENSRNOP00000025843"; protein_version "4"; tag "Ensembl_canonical";
3	ensembl	exon	174589771	174589837	0	-	.	gene_id "ENSRNOG00000019118"; gene_version "8"; transcript_id "ENSRNOT00000171934"; transcript_version "1"; exon_number "4"; gene_name "Slc13a3"; gene_source "ensembl"; gene_biotype "protein_coding"; transcript_name "Slc13a3-204"; transcript_source "ensembl"; transcript_biotype "protein_coding"; exon_id "ENSRNOE00000228197"; exon_version "1";
3	ensembl	CDS	174589771	174589837	0	-	2	gene_id "ENSRNOG00000019118"; gene_version "8"; transcript_id "ENSRNOT00000171934"; transcript_version "1"; exon_number "4"; gene_name "Slc13a3"; gene_source "ensembl"; gene_biotype "protein_coding"; transcript_name "Slc13a3-204"; transcript_source "ensembl"; transcript_biotype "protein_coding"; protein_id "ENSRNOP00000106001"; protein_version "1";
3	ensembl	exon	174589771	174589837	0	-	.	gene_id "ENSRNOG00000019118"; gene_version "8"; transcript_id "ENSRNOT00000119735"; transcript_version "2"; exon_number "4"; gene_name "Slc13a3"; gene_source "ensembl"; gene_biotype "protein_coding"; transcript_name "Slc13a3-203"; transcript_source "ensembl"; transcript_biotype "protein_coding"; exon_id "ENSRNOE00000228197"; exon_version "1";
3	ensembl	CDS	174589771	174589837	0	-	2	gene_id "ENSRNOG00000019118"; gene_version "8"; transcript_id "ENSRNOT00000119735"; transcript_version "2"; exon_number "4"; gene_name "Slc13a3"; gene_source "ensembl"; gene_biotype "protein_coding"; transcript_name "Slc13a3-203"; transcript_source "ensembl"; transcript_biotype "protein_coding"; protein_id "ENSRNOP00000096412"; protein_version "1";
3	ENSEMBL114_rn	exon	174589771	174589837	0.0132955282698387	-	.	gene_id "ENSRNOG00000019118"; transcript_id "ENSRNOG00000019118_tx_3"; exon_id "3_174589771_174589837_-"; exonnum "4"; txlen "1886";
3	ensembl	exon	174599073	174599236	0	-	.	gene_id "ENSRNOG00000019118"; gene_version "8"; transcript_id "ENSRNOT00000115401"; transcript_version "2"; exon_number "4"; gene_name "Slc13a3"; gene_source "ensembl"; gene_biotype "protein_coding"; transcript_name "Slc13a3-202"; transcript_source "ensembl"; transcript_biotype "protein_coding"; exon_id "ENSRNOE00000228211"; exon_version "1";
3	ensembl	CDS	174599073	174599236	0	-	1	gene_id "ENSRNOG00000019118"; gene_version "8"; transcript_id "ENSRNOT00000115401"; transcript_version "2"; exon_number "4"; gene_name "Slc13a3"; gene_source "ensembl"; gene_biotype "protein_coding"; transcript_name "Slc13a3-202"; transcript_source "ensembl"; transcript_biotype "protein_coding"; protein_id "ENSRNOP00000078047"; protein_version "1";
3	ensembl	exon	174599073	174599236	0	-	.	gene_id "ENSRNOG00000019118"; gene_version "8"; transcript_id "ENSRNOT00000025843"; transcript_version "7"; exon_number "3"; gene_name "Slc13a3"; gene_source "ensembl"; gene_biotype "protein_coding"; transcript_name "Slc13a3-201"; transcript_source "ensembl"; transcript_biotype "protein_coding"; exon_id "ENSRNOE00000228211"; exon_version "1"; tag "Ensembl_canonical";
3	ensembl	CDS	174599073	174599236	0	-	1	gene_id "ENSRNOG00000019118"; gene_version "8"; transcript_id "ENSRNOT00000025843"; transcript_version "7"; exon_number "3"; gene_name "Slc13a3"; gene_source "ensembl"; gene_biotype "protein_coding"; transcript_name "Slc13a3-201"; transcript_source "ensembl"; transcript_biotype "protein_coding"; protein_id "ENSRNOP00000025843"; protein_version "4"; tag "Ensembl_canonical";
3	ensembl	exon	174599073	174599236	0	-	.	gene_id "ENSRNOG00000019118"; gene_version "8"; transcript_id "ENSRNOT00000171934"; transcript_version "1"; exon_number "3"; gene_name "Slc13a3"; gene_source "ensembl"; gene_biotype "protein_coding"; transcript_name "Slc13a3-204"; transcript_source "ensembl"; transcript_biotype "protein_coding"; exon_id "ENSRNOE00000228211"; exon_version "1";
3	ensembl	CDS	174599073	174599236	0	-	1	gene_id "ENSRNOG00000019118"; gene_version "8"; transcript_id "ENSRNOT00000171934"; transcript_version "1"; exon_number "3"; gene_name "Slc13a3"; gene_source "ensembl"; gene_biotype "protein_coding"; transcript_name "Slc13a3-204"; transcript_source "ensembl"; transcript_biotype "protein_coding"; protein_id "ENSRNOP00000106001"; protein_version "1";
3	ensembl	exon	174599073	174599236	0	-	.	gene_id "ENSRNOG00000019118"; gene_version "8"; transcript_id "ENSRNOT00000119735"; transcript_version "2"; exon_number "3"; gene_name "Slc13a3"; gene_source "ensembl"; gene_biotype "protein_coding"; transcript_name "Slc13a3-203"; transcript_source "ensembl"; transcript_biotype "protein_coding"; exon_id "ENSRNOE00000228211"; exon_version "1";
3	ensembl	CDS	174599073	174599236	0	-	1	gene_id "ENSRNOG00000019118"; gene_version "8"; transcript_id "ENSRNOT00000119735"; transcript_version "2"; exon_number "3"; gene_name "Slc13a3"; gene_source "ensembl"; gene_biotype "protein_coding"; transcript_name "Slc13a3-203"; transcript_source "ensembl"; transcript_biotype "protein_coding"; protein_id "ENSRNOP00000096412"; protein_version "1";
3	ENSEMBL114_rn	exon	174599073	174599236	0.0132955282698387	-	.	gene_id "ENSRNOG00000019118"; transcript_id "ENSRNOG00000019118_tx_3"; exon_id "3_174599073_174599236_-"; exonnum "3"; txlen "1886";
3	ensembl	exon	174600925	174601190	0	-	.	gene_id "ENSRNOG00000019118"; gene_version "8"; transcript_id "ENSRNOT00000115401"; transcript_version "2"; exon_number "3"; gene_name "Slc13a3"; gene_source "ensembl"; gene_biotype "protein_coding"; transcript_name "Slc13a3-202"; transcript_source "ensembl"; transcript_biotype "protein_coding"; exon_id "ENSRNOE00000228222"; exon_version "1";
3	ensembl	CDS	174600925	174601190	0	-	0	gene_id "ENSRNOG00000019118"; gene_version "8"; transcript_id "ENSRNOT00000115401"; transcript_version "2"; exon_number "3"; gene_name "Slc13a3"; gene_source "ensembl"; gene_biotype "protein_coding"; transcript_name "Slc13a3-202"; transcript_source "ensembl"; transcript_biotype "protein_coding"; protein_id "ENSRNOP00000078047"; protein_version "1";
3	ensembl	exon	174600925	174601190	0	-	.	gene_id "ENSRNOG00000019118"; gene_version "8"; transcript_id "ENSRNOT00000025843"; transcript_version "7"; exon_number "2"; gene_name "Slc13a3"; gene_source "ensembl"; gene_biotype "protein_coding"; transcript_name "Slc13a3-201"; transcript_source "ensembl"; transcript_biotype "protein_coding"; exon_id "ENSRNOE00000228222"; exon_version "1"; tag "Ensembl_canonical";
3	ensembl	CDS	174600925	174601190	0	-	0	gene_id "ENSRNOG00000019118"; gene_version "8"; transcript_id "ENSRNOT00000025843"; transcript_version "7"; exon_number "2"; gene_name "Slc13a3"; gene_source "ensembl"; gene_biotype "protein_coding"; transcript_name "Slc13a3-201"; transcript_source "ensembl"; transcript_biotype "protein_coding"; protein_id "ENSRNOP00000025843"; protein_version "4"; tag "Ensembl_canonical";
3	ensembl	exon	174600925	174601190	0	-	.	gene_id "ENSRNOG00000019118"; gene_version "8"; transcript_id "ENSRNOT00000171934"; transcript_version "1"; exon_number "2"; gene_name "Slc13a3"; gene_source "ensembl"; gene_biotype "protein_coding"; transcript_name "Slc13a3-204"; transcript_source "ensembl"; transcript_biotype "protein_coding"; exon_id "ENSRNOE00000228222"; exon_version "1";
3	ensembl	CDS	174600925	174601190	0	-	0	gene_id "ENSRNOG00000019118"; gene_version "8"; transcript_id "ENSRNOT00000171934"; transcript_version "1"; exon_number "2"; gene_name "Slc13a3"; gene_source "ensembl"; gene_biotype "protein_coding"; transcript_name "Slc13a3-204"; transcript_source "ensembl"; transcript_biotype "protein_coding"; protein_id "ENSRNOP00000106001"; protein_version "1";
3	ensembl	exon	174600925	174601190	0	-	.	gene_id "ENSRNOG00000019118"; gene_version "8"; transcript_id "ENSRNOT00000119735"; transcript_version "2"; exon_number "2"; gene_name "Slc13a3"; gene_source "ensembl"; gene_biotype "protein_coding"; transcript_name "Slc13a3-203"; transcript_source "ensembl"; transcript_biotype "protein_coding"; exon_id "ENSRNOE00000228222"; exon_version "1";
3	ensembl	CDS	174600925	174601190	0	-	0	gene_id "ENSRNOG00000019118"; gene_version "8"; transcript_id "ENSRNOT00000119735"; transcript_version "2"; exon_number "2"; gene_name "Slc13a3"; gene_source "ensembl"; gene_biotype "protein_coding"; transcript_name "Slc13a3-203"; transcript_source "ensembl"; transcript_biotype "protein_coding"; protein_id "ENSRNOP00000096412"; protein_version "1";
3	ENSEMBL114_rn	exon	174600925	174601190	0.0132955282698387	-	.	gene_id "ENSRNOG00000019118"; transcript_id "ENSRNOG00000019118_tx_3"; exon_id "3_174600925_174601190_-"; exonnum "2"; txlen "1886";
3	ensembl	exon	174601243	174601273	0	-	.	gene_id "ENSRNOG00000019118"; gene_version "8"; transcript_id "ENSRNOT00000115401"; transcript_version "2"; exon_number "2"; gene_name "Slc13a3"; gene_source "ensembl"; gene_biotype "protein_coding"; transcript_name "Slc13a3-202"; transcript_source "ensembl"; transcript_biotype "protein_coding"; exon_id "ENSRNOE00000653409"; exon_version "1";
3	ensembl	CDS	174601243	174601273	0	-	1	gene_id "ENSRNOG00000019118"; gene_version "8"; transcript_id "ENSRNOT00000115401"; transcript_version "2"; exon_number "2"; gene_name "Slc13a3"; gene_source "ensembl"; gene_biotype "protein_coding"; transcript_name "Slc13a3-202"; transcript_source "ensembl"; transcript_biotype "protein_coding"; protein_id "ENSRNOP00000078047"; protein_version "1";
3	ensembl	exon	174601337	174601347	0	-	.	gene_id "ENSRNOG00000019118"; gene_version "8"; transcript_id "ENSRNOT00000115401"; transcript_version "2"; exon_number "1"; gene_name "Slc13a3"; gene_source "ensembl"; gene_biotype "protein_coding"; transcript_name "Slc13a3-202"; transcript_source "ensembl"; transcript_biotype "protein_coding"; exon_id "ENSRNOE00000708097"; exon_version "1";
3	ensembl	CDS	174601337	174601347	0	-	0	gene_id "ENSRNOG00000019118"; gene_version "8"; transcript_id "ENSRNOT00000115401"; transcript_version "2"; exon_number "1"; gene_name "Slc13a3"; gene_source "ensembl"; gene_biotype "protein_coding"; transcript_name "Slc13a3-202"; transcript_source "ensembl"; transcript_biotype "protein_coding"; protein_id "ENSRNOP00000078047"; protein_version "1";
3	ensembl	CDS	174623755	174623865	0	-	0	gene_id "ENSRNOG00000019118"; gene_version "8"; transcript_id "ENSRNOT00000025843"; transcript_version "7"; exon_number "1"; gene_name "Slc13a3"; gene_source "ensembl"; gene_biotype "protein_coding"; transcript_name "Slc13a3-201"; transcript_source "ensembl"; transcript_biotype "protein_coding"; protein_id "ENSRNOP00000025843"; protein_version "4"; tag "Ensembl_canonical";
3	ensembl	CDS	174623755	174623865	0	-	0	gene_id "ENSRNOG00000019118"; gene_version "8"; transcript_id "ENSRNOT00000171934"; transcript_version "1"; exon_number "1"; gene_name "Slc13a3"; gene_source "ensembl"; gene_biotype "protein_coding"; transcript_name "Slc13a3-204"; transcript_source "ensembl"; transcript_biotype "protein_coding"; protein_id "ENSRNOP00000106001"; protein_version "1";
3	ensembl	CDS	174623755	174623865	0	-	0	gene_id "ENSRNOG00000019118"; gene_version "8"; transcript_id "ENSRNOT00000119735"; transcript_version "2"; exon_number "1"; gene_name "Slc13a3"; gene_source "ensembl"; gene_biotype "protein_coding"; transcript_name "Slc13a3-203"; transcript_source "ensembl"; transcript_biotype "protein_coding"; protein_id "ENSRNOP00000096412"; protein_version "1";
3	ensembl	exon	174623755	174623895	0	-	.	gene_id "ENSRNOG00000019118"; gene_version "8"; transcript_id "ENSRNOT00000025843"; transcript_version "7"; exon_number "1"; gene_name "Slc13a3"; gene_source "ensembl"; gene_biotype "protein_coding"; transcript_name "Slc13a3-201"; transcript_source "ensembl"; transcript_biotype "protein_coding"; exon_id "ENSRNOE00000228611"; exon_version "4"; tag "Ensembl_canonical";
3	ensembl	exon	174623755	174623895	0	-	.	gene_id "ENSRNOG00000019118"; gene_version "8"; transcript_id "ENSRNOT00000171934"; transcript_version "1"; exon_number "1"; gene_name "Slc13a3"; gene_source "ensembl"; gene_biotype "protein_coding"; transcript_name "Slc13a3-204"; transcript_source "ensembl"; transcript_biotype "protein_coding"; exon_id "ENSRNOE00000228611"; exon_version "4";
3	ensembl	exon	174623755	174623895	0	-	.	gene_id "ENSRNOG00000019118"; gene_version "8"; transcript_id "ENSRNOT00000119735"; transcript_version "2"; exon_number "1"; gene_name "Slc13a3"; gene_source "ensembl"; gene_biotype "protein_coding"; transcript_name "Slc13a3-203"; transcript_source "ensembl"; transcript_biotype "protein_coding"; exon_id "ENSRNOE00000228611"; exon_version "4";
3	ENSEMBL114_rn	exon	174623755	174623895	0.0132955282698387	-	.	gene_id "ENSRNOG00000019118"; transcript_id "ENSRNOG00000019118_tx_3"; exon_id "3_174623755_174623895_-"; exonnum "1"; txlen "1886";
3	ensembl	start_codon	174623863	174623865	0	-	0	gene_id "ENSRNOG00000019118"; gene_version "8"; transcript_id "ENSRNOT00000025843"; transcript_version "7"; exon_number "1"; gene_name "Slc13a3"; gene_source "ensembl"; gene_biotype "protein_coding"; transcript_name "Slc13a3-201"; transcript_source "ensembl"; transcript_biotype "protein_coding"; tag "Ensembl_canonical";
3	ensembl	start_codon	174623863	174623865	0	-	0	gene_id "ENSRNOG00000019118"; gene_version "8"; transcript_id "ENSRNOT00000171934"; transcript_version "1"; exon_number "1"; gene_name "Slc13a3"; gene_source "ensembl"; gene_biotype "protein_coding"; transcript_name "Slc13a3-204"; transcript_source "ensembl"; transcript_biotype "protein_coding";
3	ensembl	start_codon	174623863	174623865	0	-	0	gene_id "ENSRNOG00000019118"; gene_version "8"; transcript_id "ENSRNOT00000119735"; transcript_version "2"; exon_number "1"; gene_name "Slc13a3"; gene_source "ensembl"; gene_biotype "protein_coding"; transcript_name "Slc13a3-203"; transcript_source "ensembl"; transcript_biotype "protein_coding";
3	ensembl	five_prime_utr	174623866	174623895	0	-	.	gene_id "ENSRNOG00000019118"; gene_version "8"; transcript_id "ENSRNOT00000025843"; transcript_version "7"; gene_name "Slc13a3"; gene_source "ensembl"; gene_biotype "protein_coding"; transcript_name "Slc13a3-201"; transcript_source "ensembl"; transcript_biotype "protein_coding"; tag "Ensembl_canonical";
3	ensembl	five_prime_utr	174623866	174623895	0	-	.	gene_id "ENSRNOG00000019118"; gene_version "8"; transcript_id "ENSRNOT00000171934"; transcript_version "1"; gene_name "Slc13a3"; gene_source "ensembl"; gene_biotype "protein_coding"; transcript_name "Slc13a3-204"; transcript_source "ensembl"; transcript_biotype "protein_coding";
3	ensembl	five_prime_utr	174623866	174623895	0	-	.	gene_id "ENSRNOG00000019118"; gene_version "8"; transcript_id "ENSRNOT00000119735"; transcript_version "2"; gene_name "Slc13a3"; gene_source "ensembl"; gene_biotype "protein_coding"; transcript_name "Slc13a3-203"; transcript_source "ensembl"; transcript_biotype "protein_coding";
3	ensembl	three_prime_utr	174638962	174641225	0	-	.	gene_id "ENSRNOG00000029470"; gene_version "6"; transcript_id "ENSRNOT00000049468"; transcript_version "6"; gene_name "Tp53rka"; gene_source "ensembl"; gene_biotype "protein_coding"; transcript_name "Tp53rka-201"; transcript_source "ensembl"; transcript_biotype "protein_coding"; tag "Ensembl_canonical";
3	ensembl	exon	174638962	174641704	0	-	.	gene_id "ENSRNOG00000029470"; gene_version "6"; transcript_id "ENSRNOT00000049468"; transcript_version "6"; exon_number "2"; gene_name "Tp53rka"; gene_source "ensembl"; gene_biotype "protein_coding"; transcript_name "Tp53rka-201"; transcript_source "ensembl"; transcript_biotype "protein_coding"; exon_id "ENSRNOE00000327226"; exon_version "3"; tag "Ensembl_canonical";
3	ENSEMBL114_rn	exon	174638962	174641704	0.959656701121074	-	.	gene_id "ENSRNOG00000029470"; transcript_id "ENSRNOG00000029470_tx_1"; exon_id "3_174638962_174641704_-"; exonnum "3"; txlen "4811";
3	ENSEMBL114_rn	exon	174638962	174641704	0.598960344179038	-	.	gene_id "ENSRNOG00000029470"; transcript_id "ENSRNOG00000029470_tx_2"; exon_id "3_174638962_174641704_-"; exonnum "3"; txlen "2938";
3	ENSEMBL114_rn	exon	174638962	174641704	0.0687008452000635	-	.	gene_id "ENSRNOG00000029470"; transcript_id "ENSRNOG00000029470_tx_5"; exon_id "3_174638962_174641704_-"; exonnum "3"; txlen "4609";
3	ensembl	gene	174638962	174643347	0	-	.	gene_id "ENSRNOG00000029470"; gene_version "6"; gene_name "Tp53rka"; gene_source "ensembl"; gene_biotype "protein_coding";
3	ensembl	transcript	174638962	174643347	0	-	.	gene_id "ENSRNOG00000029470"; gene_version "6"; transcript_id "ENSRNOT00000049468"; transcript_version "6"; gene_name "Tp53rka"; gene_source "ensembl"; gene_biotype "protein_coding"; transcript_name "Tp53rka-201"; transcript_source "ensembl"; transcript_biotype "protein_coding"; tag "Ensembl_canonical";
3	ensembl	stop_codon	174641226	174641228	0	-	0	gene_id "ENSRNOG00000029470"; gene_version "6"; transcript_id "ENSRNOT00000049468"; transcript_version "6"; exon_number "2"; gene_name "Tp53rka"; gene_source "ensembl"; gene_biotype "protein_coding"; transcript_name "Tp53rka-201"; transcript_source "ensembl"; transcript_biotype "protein_coding"; tag "Ensembl_canonical";
3	ensembl	CDS	174641229	174641704	0	-	2	gene_id "ENSRNOG00000029470"; gene_version "6"; transcript_id "ENSRNOT00000049468"; transcript_version "6"; exon_number "2"; gene_name "Tp53rka"; gene_source "ensembl"; gene_biotype "protein_coding"; transcript_name "Tp53rka-201"; transcript_source "ensembl"; transcript_biotype "protein_coding"; protein_id "ENSRNOP00000046789"; protein_version "5"; tag "Ensembl_canonical";
3	sraer114_mid	exon	174642862	174644617	0.959656701121074	-	.	gene_id "ENSRNOG00000029470"; transcript_id "ENSRNOG00000029470_tx_1"; exon_id "3_174642862_174644617_-"; exonnum "2"; txlen "4811";
3	ensembl	CDS	174643064	174643325	0	-	0	gene_id "ENSRNOG00000029470"; gene_version "6"; transcript_id "ENSRNOT00000049468"; transcript_version "6"; exon_number "1"; gene_name "Tp53rka"; gene_source "ensembl"; gene_biotype "protein_coding"; transcript_name "Tp53rka-201"; transcript_source "ensembl"; transcript_biotype "protein_coding"; protein_id "ENSRNOP00000046789"; protein_version "5"; tag "Ensembl_canonical";
3	ensembl	exon	174643064	174643347	0	-	.	gene_id "ENSRNOG00000029470"; gene_version "6"; transcript_id "ENSRNOT00000049468"; transcript_version "6"; exon_number "1"; gene_name "Tp53rka"; gene_source "ensembl"; gene_biotype "protein_coding"; transcript_name "Tp53rka-201"; transcript_source "ensembl"; transcript_biotype "protein_coding"; exon_id "ENSRNOE00000448727"; exon_version "5"; tag "Ensembl_canonical";
3	sraer114_mid	exon	174643064	174644617	0.0687008452000635	-	.	gene_id "ENSRNOG00000029470"; transcript_id "ENSRNOG00000029470_tx_5"; exon_id "3_174643064_174644617_-"; exonnum "2"; txlen "4609";
3	ensembl	start_codon	174643323	174643325	0	-	0	gene_id "ENSRNOG00000029470"; gene_version "6"; transcript_id "ENSRNOT00000049468"; transcript_version "6"; exon_number "1"; gene_name "Tp53rka"; gene_source "ensembl"; gene_biotype "protein_coding"; transcript_name "Tp53rka-201"; transcript_source "ensembl"; transcript_biotype "protein_coding"; tag "Ensembl_canonical";
3	ensembl	five_prime_utr	174643326	174643347	0	-	.	gene_id "ENSRNOG00000029470"; gene_version "6"; transcript_id "ENSRNOT00000049468"; transcript_version "6"; gene_name "Tp53rka"; gene_source "ensembl"; gene_biotype "protein_coding"; transcript_name "Tp53rka-201"; transcript_source "ensembl"; transcript_biotype "protein_coding"; tag "Ensembl_canonical";
3	sraer114_ss	exon	174650335	174650646	0.959656701121074	-	.	gene_id "ENSRNOG00000029470"; transcript_id "ENSRNOG00000029470_tx_1"; exon_id "3_174650335_174650646_-"; exonnum "1"; txlen "4811";
3	sraer114_ss	exon	174650335	174650646	0.0687008452000635	-	.	gene_id "ENSRNOG00000029470"; transcript_id "ENSRNOG00000029470_tx_5"; exon_id "3_174650335_174650646_-"; exonnum "1"; txlen "4609";
3	sraer114_mid	exon	174657895	174657981	0.598960344179038	-	.	gene_id "ENSRNOG00000029470"; transcript_id "ENSRNOG00000029470_tx_2"; exon_id "3_174657895_174657981_-"; exonnum "2"; txlen "2938";
3	sraer114_ss	exon	174658174	174658281	0.598960344179038	-	.	gene_id "ENSRNOG00000029470"; transcript_id "ENSRNOG00000029470_tx_2"; exon_id "3_174658174_174658281_-"; exonnum "1"; txlen "2938";
3	sraer114_es	exon	174722563	174723044	0.188677175637446	-	.	gene_id "sraer114_gene_63558"; transcript_id "sraer114_gene_63558_tx_1"; exon_id "3_174722563_174723044_-"; exonnum "2"; txlen "799";
3	sraer114_es	exon	174722563	174723044	0.0678917546367951	-	.	gene_id "sraer114_gene_63558"; transcript_id "sraer114_gene_63558_tx_2"; exon_id "3_174722563_174723044_-"; exonnum "2"; txlen "752";
3	sraer114_ss	exon	174725279	174725595	0.188677175637446	-	.	gene_id "sraer114_gene_63558"; transcript_id "sraer114_gene_63558_tx_1"; exon_id "3_174725279_174725595_-"; exonnum "1"; txlen "799";
3	sraer114_ss	exon	174725292	174725561	0.0678917546367951	-	.	gene_id "sraer114_gene_63558"; transcript_id "sraer114_gene_63558_tx_2"; exon_id "3_174725292_174725561_-"; exonnum "1"; txlen "752";
3	ensembl	gene	174730203	174731446	0	-	.	gene_id "ENSRNOG00000086597"; gene_version "1"; gene_source "ensembl"; gene_biotype "lncRNA";
3	ensembl	transcript	174730203	174731446	0	-	.	gene_id "ENSRNOG00000086597"; gene_version "1"; transcript_id "ENSRNOT00000172269"; transcript_version "1"; gene_source "ensembl"; gene_biotype "lncRNA"; transcript_source "ensembl"; transcript_biotype "lncRNA"; tag "Ensembl_canonical";
3	ensembl	exon	174730203	174731446	0	-	.	gene_id "ENSRNOG00000086597"; gene_version "1"; transcript_id "ENSRNOT00000172269"; transcript_version "1"; exon_number "1"; gene_source "ensembl"; gene_biotype "lncRNA"; transcript_source "ensembl"; transcript_biotype "lncRNA"; exon_id "ENSRNOE00000776931"; exon_version "1"; tag "Ensembl_canonical";
3	sraer114_es	exon	174832773	174833106	0.192004086648372	-	.	gene_id "sraer114_gene_45418"; transcript_id "sraer114_gene_45418_tx_1"; exon_id "3_174832773_174833106_-"; exonnum "5"; txlen "891";
3	sraer114_es	exon	174832773	174833106	0.169065512784304	-	.	gene_id "sraer114_gene_45418"; transcript_id "sraer114_gene_45418_tx_2"; exon_id "3_174832773_174833106_-"; exonnum "4"; txlen "747";
3	sraer114_mid	exon	174833241	174833384	0.192004086648372	-	.	gene_id "sraer114_gene_45418"; transcript_id "sraer114_gene_45418_tx_1"; exon_id "3_174833241_174833384_-"; exonnum "4"; txlen "891";
3	sraer114_mid	exon	174838423	174838645	0.192004086648372	-	.	gene_id "sraer114_gene_45418"; transcript_id "sraer114_gene_45418_tx_1"; exon_id "3_174838423_174838645_-"; exonnum "3"; txlen "891";
3	sraer114_mid	exon	174838423	174838645	0.169065512784304	-	.	gene_id "sraer114_gene_45418"; transcript_id "sraer114_gene_45418_tx_2"; exon_id "3_174838423_174838645_-"; exonnum "3"; txlen "747";
3	sraer114_mid	exon	174838730	174838860	0.192004086648372	-	.	gene_id "sraer114_gene_45418"; transcript_id "sraer114_gene_45418_tx_1"; exon_id "3_174838730_174838860_-"; exonnum "2"; txlen "891";
3	sraer114_mid	exon	174838730	174838860	0.169065512784304	-	.	gene_id "sraer114_gene_45418"; transcript_id "sraer114_gene_45418_tx_2"; exon_id "3_174838730_174838860_-"; exonnum "2"; txlen "747";
3	sraer114_ss	exon	174839810	174839868	0.192004086648372	-	.	gene_id "sraer114_gene_45418"; transcript_id "sraer114_gene_45418_tx_1"; exon_id "3_174839810_174839868_-"; exonnum "1"; txlen "891";
3	sraer114_ss	exon	174839810	174839868	0.169065512784304	-	.	gene_id "sraer114_gene_45418"; transcript_id "sraer114_gene_45418_tx_2"; exon_id "3_174839810_174839868_-"; exonnum "1"; txlen "747";
3	sraer114_es	exon	174866240	174866813	0.0131765980537573	-	.	gene_id "sraer114_gene_48083"; transcript_id "sraer114_gene_48083_tx_6"; exon_id "3_174866240_174866813_-"; exonnum "4"; txlen "930";
3	sraer114_es	exon	174866240	174866813	0.0130972330605788	-	.	gene_id "sraer114_gene_48083"; transcript_id "sraer114_gene_48083_tx_7"; exon_id "3_174866240_174866813_-"; exonnum "4"; txlen "1077";
3	sraer114_mid	exon	174870566	174870612	0.0131765980537573	-	.	gene_id "sraer114_gene_48083"; transcript_id "sraer114_gene_48083_tx_6"; exon_id "3_174870566_174870612_-"; exonnum "3"; txlen "930";
3	sraer114_mid	exon	174870566	174870612	0.0130972330605788	-	.	gene_id "sraer114_gene_48083"; transcript_id "sraer114_gene_48083_tx_7"; exon_id "3_174870566_174870612_-"; exonnum "3"; txlen "1077";
3	sraer114_mid	exon	174872477	174872846	0.291293411538313	-	.	gene_id "sraer114_gene_48083"; transcript_id "sraer114_gene_48083_tx_1"; exon_id "3_174872477_174872846_-"; exonnum "3"; txlen "826";
3	sraer114_mid	exon	174872477	174872846	0.238649440542573	-	.	gene_id "sraer114_gene_48083"; transcript_id "sraer114_gene_48083_tx_2"; exon_id "3_174872477_174872846_-"; exonnum "2"; txlen "500";
3	sraer114_mid	exon	174872477	174872846	0.231853163348762	-	.	gene_id "sraer114_gene_48083"; transcript_id "sraer114_gene_48083_tx_3"; exon_id "3_174872477_174872846_-"; exonnum "3"; txlen "679";
3	sraer114_mid	exon	174872477	174872846	0.0497028649595297	-	.	gene_id "sraer114_gene_48083"; transcript_id "sraer114_gene_48083_tx_4"; exon_id "3_174872477_174872846_-"; exonnum "3"; txlen "677";
3	sraer114_mid	exon	174872477	174872846	0.0424037593962039	-	.	gene_id "sraer114_gene_48083"; transcript_id "sraer114_gene_48083_tx_5"; exon_id "3_174872477_174872846_-"; exonnum "3"; txlen "658";
3	sraer114_ss	exon	174873249	174873378	0.238649440542573	-	.	gene_id "sraer114_gene_48083"; transcript_id "sraer114_gene_48083_tx_2"; exon_id "3_174873249_174873378_-"; exonnum "1"; txlen "500";
3	sraer114_mid	exon	174874407	174874620	0.291293411538313	-	.	gene_id "sraer114_gene_48083"; transcript_id "sraer114_gene_48083_tx_1"; exon_id "3_174874407_174874620_-"; exonnum "2"; txlen "826";
3	sraer114_mid	exon	174874407	174874620	0.231853163348762	-	.	gene_id "sraer114_gene_48083"; transcript_id "sraer114_gene_48083_tx_3"; exon_id "3_174874407_174874620_-"; exonnum "2"; txlen "679";
3	sraer114_mid	exon	174874407	174874620	0.0497028649595297	-	.	gene_id "sraer114_gene_48083"; transcript_id "sraer114_gene_48083_tx_4"; exon_id "3_174874407_174874620_-"; exonnum "2"; txlen "677";
3	sraer114_mid	exon	174874407	174874620	0.0424037593962039	-	.	gene_id "sraer114_gene_48083"; transcript_id "sraer114_gene_48083_tx_5"; exon_id "3_174874407_174874620_-"; exonnum "2"; txlen "658";
3	sraer114_mid	exon	174874407	174874620	0.0131765980537573	-	.	gene_id "sraer114_gene_48083"; transcript_id "sraer114_gene_48083_tx_6"; exon_id "3_174874407_174874620_-"; exonnum "2"; txlen "930";
3	sraer114_mid	exon	174874407	174874620	0.0130972330605788	-	.	gene_id "sraer114_gene_48083"; transcript_id "sraer114_gene_48083_tx_7"; exon_id "3_174874407_174874620_-"; exonnum "2"; txlen "1077";
3	sraer114_ss	exon	174875164	174875237	0.0424037593962039	-	.	gene_id "sraer114_gene_48083"; transcript_id "sraer114_gene_48083_tx_5"; exon_id "3_174875164_174875237_-"; exonnum "1"; txlen "658";
3	sraer114_ss	exon	174878480	174878572	0.0497028649595297	-	.	gene_id "sraer114_gene_48083"; transcript_id "sraer114_gene_48083_tx_4"; exon_id "3_174878480_174878572_-"; exonnum "1"; txlen "677";
3	sraer114_ss	exon	174878968	174879209	0.291293411538313	-	.	gene_id "sraer114_gene_48083"; transcript_id "sraer114_gene_48083_tx_1"; exon_id "3_174878968_174879209_-"; exonnum "1"; txlen "826";
3	sraer114_ss	exon	174878968	174879209	0.0130972330605788	-	.	gene_id "sraer114_gene_48083"; transcript_id "sraer114_gene_48083_tx_7"; exon_id "3_174878968_174879209_-"; exonnum "1"; txlen "1077";
3	sraer114_ss	exon	174879057	174879151	0.231853163348762	-	.	gene_id "sraer114_gene_48083"; transcript_id "sraer114_gene_48083_tx_3"; exon_id "3_174879057_174879151_-"; exonnum "1"; txlen "679";
3	sraer114_ss	exon	174879057	174879151	0.0131765980537573	-	.	gene_id "sraer114_gene_48083"; transcript_id "sraer114_gene_48083_tx_6"; exon_id "3_174879057_174879151_-"; exonnum "1"; txlen "930";
3	ensembl	three_prime_utr	174948537	174949537	0	-	.	gene_id "ENSRNOG00000019154"; gene_version "9"; transcript_id "ENSRNOT00000168449"; transcript_version "1"; gene_name "Zmynd8"; gene_source "ensembl"; gene_biotype "protein_coding"; transcript_name "Zmynd8-207"; transcript_source "ensembl"; transcript_biotype "protein_coding";
3	ensembl	three_prime_utr	174948537	174949537	0	-	.	gene_id "ENSRNOG00000019154"; gene_version "9"; transcript_id "ENSRNOT00000103653"; transcript_version "2"; gene_name "Zmynd8"; gene_source "ensembl"; gene_biotype "protein_coding"; transcript_name "Zmynd8-204"; transcript_source "ensembl"; transcript_biotype "protein_coding";
3	ensembl	three_prime_utr	174948537	174949537	0	-	.	gene_id "ENSRNOG00000019154"; gene_version "9"; transcript_id "ENSRNOT00000079324"; transcript_version "3"; gene_name "Zmynd8"; gene_source "ensembl"; gene_biotype "protein_coding"; transcript_name "Zmynd8-202"; transcript_source "ensembl"; transcript_biotype "protein_coding";
3	ensembl	three_prime_utr	174948537	174949537	0	-	.	gene_id "ENSRNOG00000019154"; gene_version "9"; transcript_id "ENSRNOT00000114990"; transcript_version "2"; gene_name "Zmynd8"; gene_source "ensembl"; gene_biotype "protein_coding"; transcript_name "Zmynd8-205"; transcript_source "ensembl"; transcript_biotype "protein_coding";
3	ensembl	three_prime_utr	174948537	174949537	0	-	.	gene_id "ENSRNOG00000019154"; gene_version "9"; transcript_id "ENSRNOT00000116131"; transcript_version "2"; gene_name "Zmynd8"; gene_source "ensembl"; gene_biotype "protein_coding"; transcript_name "Zmynd8-206"; transcript_source "ensembl"; transcript_biotype "protein_coding"; tag "Ensembl_canonical";
3	ensembl	exon	174948537	174949686	0	-	.	gene_id "ENSRNOG00000019154"; gene_version "9"; transcript_id "ENSRNOT00000168449"; transcript_version "1"; exon_number "23"; gene_name "Zmynd8"; gene_source "ensembl"; gene_biotype "protein_coding"; transcript_name "Zmynd8-207"; transcript_source "ensembl"; transcript_biotype "protein_coding"; exon_id "ENSRNOE00000541939"; exon_version "3";
3	ensembl	exon	174948537	174949686	0	-	.	gene_id "ENSRNOG00000019154"; gene_version "9"; transcript_id "ENSRNOT00000103653"; transcript_version "2"; exon_number "22"; gene_name "Zmynd8"; gene_source "ensembl"; gene_biotype "protein_coding"; transcript_name "Zmynd8-204"; transcript_source "ensembl"; transcript_biotype "protein_coding"; exon_id "ENSRNOE00000541939"; exon_version "3";
3	ensembl	exon	174948537	174949686	0	-	.	gene_id "ENSRNOG00000019154"; gene_version "9"; transcript_id "ENSRNOT00000079324"; transcript_version "3"; exon_number "23"; gene_name "Zmynd8"; gene_source "ensembl"; gene_biotype "protein_coding"; transcript_name "Zmynd8-202"; transcript_source "ensembl"; transcript_biotype "protein_coding"; exon_id "ENSRNOE00000541939"; exon_version "3";
3	ensembl	exon	174948537	174949686	0	-	.	gene_id "ENSRNOG00000019154"; gene_version "9"; transcript_id "ENSRNOT00000114990"; transcript_version "2"; exon_number "23"; gene_name "Zmynd8"; gene_source "ensembl"; gene_biotype "protein_coding"; transcript_name "Zmynd8-205"; transcript_source "ensembl"; transcript_biotype "protein_coding"; exon_id "ENSRNOE00000541939"; exon_version "3";
3	ensembl	exon	174948537	174949686	0	-	.	gene_id "ENSRNOG00000019154"; gene_version "9"; transcript_id "ENSRNOT00000116131"; transcript_version "2"; exon_number "23"; gene_name "Zmynd8"; gene_source "ensembl"; gene_biotype "protein_coding"; transcript_name "Zmynd8-206"; transcript_source "ensembl"; transcript_biotype "protein_coding"; exon_id "ENSRNOE00000541939"; exon_version "3"; tag "Ensembl_canonical";
3	ensembl	transcript	174948537	175020763	0	-	.	gene_id "ENSRNOG00000019154"; gene_version "9"; transcript_id "ENSRNOT00000168449"; transcript_version "1"; gene_name "Zmynd8"; gene_source "ensembl"; gene_biotype "protein_coding"; transcript_name "Zmynd8-207"; transcript_source "ensembl"; transcript_biotype "protein_coding";
3	ensembl	transcript	174948537	175020871	0	-	.	gene_id "ENSRNOG00000019154"; gene_version "9"; transcript_id "ENSRNOT00000103653"; transcript_version "2"; gene_name "Zmynd8"; gene_source "ensembl"; gene_biotype "protein_coding"; transcript_name "Zmynd8-204"; transcript_source "ensembl"; transcript_biotype "protein_coding";
3	ensembl	transcript	174948537	175042989	0	-	.	gene_id "ENSRNOG00000019154"; gene_version "9"; transcript_id "ENSRNOT00000079324"; transcript_version "3"; gene_name "Zmynd8"; gene_source "ensembl"; gene_biotype "protein_coding"; transcript_name "Zmynd8-202"; transcript_source "ensembl"; transcript_biotype "protein_coding";
3	ensembl	transcript	174948537	175047902	0	-	.	gene_id "ENSRNOG00000019154"; gene_version "9"; transcript_id "ENSRNOT00000114990"; transcript_version "2"; gene_name "Zmynd8"; gene_source "ensembl"; gene_biotype "protein_coding"; transcript_name "Zmynd8-205"; transcript_source "ensembl"; transcript_biotype "protein_coding";
3	ensembl	gene	174948537	175061571	0	-	.	gene_id "ENSRNOG00000019154"; gene_version "9"; gene_name "Zmynd8"; gene_source "ensembl"; gene_biotype "protein_coding";
3	ensembl	transcript	174948537	175061571	0	-	.	gene_id "ENSRNOG00000019154"; gene_version "9"; transcript_id "ENSRNOT00000116131"; transcript_version "2"; gene_name "Zmynd8"; gene_source "ensembl"; gene_biotype "protein_coding"; transcript_name "Zmynd8-206"; transcript_source "ensembl"; transcript_biotype "protein_coding"; tag "Ensembl_canonical";
3	ensembl	three_prime_utr	174949238	174949537	0	-	.	gene_id "ENSRNOG00000019154"; gene_version "9"; transcript_id "ENSRNOT00000068328"; transcript_version "4"; gene_name "Zmynd8"; gene_source "ensembl"; gene_biotype "protein_coding"; transcript_name "Zmynd8-201"; transcript_source "ensembl"; transcript_biotype "protein_coding";
3	ensembl	three_prime_utr	174949238	174949537	0	-	.	gene_id "ENSRNOG00000019154"; gene_version "9"; transcript_id "ENSRNOT00000095551"; transcript_version "2"; gene_name "Zmynd8"; gene_source "ensembl"; gene_biotype "protein_coding"; transcript_name "Zmynd8-203"; transcript_source "ensembl"; transcript_biotype "protein_coding";
3	ensembl	exon	174949238	174949686	0	-	.	gene_id "ENSRNOG00000019154"; gene_version "9"; transcript_id "ENSRNOT00000068328"; transcript_version "4"; exon_number "22"; gene_name "Zmynd8"; gene_source "ensembl"; gene_biotype "protein_coding"; transcript_name "Zmynd8-201"; transcript_source "ensembl"; transcript_biotype "protein_coding"; exon_id "ENSRNOE00000511126"; exon_version "3";
3	ensembl	exon	174949238	174949686	0	-	.	gene_id "ENSRNOG00000019154"; gene_version "9"; transcript_id "ENSRNOT00000095551"; transcript_version "2"; exon_number "23"; gene_name "Zmynd8"; gene_source "ensembl"; gene_biotype "protein_coding"; transcript_name "Zmynd8-203"; transcript_source "ensembl"; transcript_biotype "protein_coding"; exon_id "ENSRNOE00000511126"; exon_version "3";
3	ENSEMBL114_rn	exon	174949238	174949686	1.66155464999848	-	.	gene_id "ENSRNOG00000019154"; transcript_id "ENSRNOG00000019154_tx_100"; exon_id "3_174949238_174949686_-"; exonnum "23"; txlen "4505";
3	ENSEMBL114_rn	exon	174949238	174949686	1.56630330713503	-	.	gene_id "ENSRNOG00000019154"; transcript_id "ENSRNOG00000019154_tx_102"; exon_id "3_174949238_174949686_-"; exonnum "24"; txlen "4514";
3	ENSEMBL114_rn	exon	174949238	174949686	1.52862068021346	-	.	gene_id "ENSRNOG00000019154"; transcript_id "ENSRNOG00000019154_tx_103"; exon_id "3_174949238_174949686_-"; exonnum "23"; txlen "3901";
3	ENSEMBL114_rn	exon	174949238	174949686	1.52862068021346	-	.	gene_id "ENSRNOG00000019154"; transcript_id "ENSRNOG00000019154_tx_104"; exon_id "3_174949238_174949686_-"; exonnum "23"; txlen "3976";
3	ENSEMBL114_rn	exon	174949238	174949686	1.52862068021346	-	.	gene_id "ENSRNOG00000019154"; transcript_id "ENSRNOG00000019154_tx_105"; exon_id "3_174949238_174949686_-"; exonnum "23"; txlen "4054";
3	ENSEMBL114_rn	exon	174949238	174949686	1.52862068021346	-	.	gene_id "ENSRNOG00000019154"; transcript_id "ENSRNOG00000019154_tx_106"; exon_id "3_174949238_174949686_-"; exonnum "23"; txlen "4129";
3	ENSEMBL114_rn	exon	174949238	174949686	1.52862068021346	-	.	gene_id "ENSRNOG00000019154"; transcript_id "ENSRNOG00000019154_tx_107"; exon_id "3_174949238_174949686_-"; exonnum "22"; txlen "3817";
3	ENSEMBL114_rn	exon	174949238	174949686	1.52862068021346	-	.	gene_id "ENSRNOG00000019154"; transcript_id "ENSRNOG00000019154_tx_108"; exon_id "3_174949238_174949686_-"; exonnum "22"; txlen "3892";
3	ENSEMBL114_rn	exon	174949238	174949686	1.51957544639287	-	.	gene_id "ENSRNOG00000019154"; transcript_id "ENSRNOG00000019154_tx_109"; exon_id "3_174949238_174949686_-"; exonnum "23"; txlen "4430";
3	ENSEMBL114_rn	exon	174949238	174949686	1.47321420465131	-	.	gene_id "ENSRNOG00000019154"; transcript_id "ENSRNOG00000019154_tx_110"; exon_id "3_174949238_174949686_-"; exonnum "24"; txlen "4152";
3	ENSEMBL114_rn	exon	174949238	174949686	1.47321420465131	-	.	gene_id "ENSRNOG00000019154"; transcript_id "ENSRNOG00000019154_tx_111"; exon_id "3_174949238_174949686_-"; exonnum "24"; txlen "4227";
3	ENSEMBL114_rn	exon	174949238	174949686	1.28673347112074	-	.	gene_id "ENSRNOG00000019154"; transcript_id "ENSRNOG00000019154_tx_112"; exon_id "3_174949238_174949686_-"; exonnum "23"; txlen "4068";
3	ENSEMBL114_rn	exon	174949238	174949686	1.27061000842696	-	.	gene_id "ENSRNOG00000019154"; transcript_id "ENSRNOG00000019154_tx_113"; exon_id "3_174949238_174949686_-"; exonnum "17"; txlen "3347";
3	ENSEMBL114_rn	exon	174949238	174949686	1.27061000842696	-	.	gene_id "ENSRNOG00000019154"; transcript_id "ENSRNOG00000019154_tx_114"; exon_id "3_174949238_174949686_-"; exonnum "17"; txlen "3500";
3	ENSEMBL114_rn	exon	174949238	174949686	1.27061000842696	-	.	gene_id "ENSRNOG00000019154"; transcript_id "ENSRNOG00000019154_tx_115"; exon_id "3_174949238_174949686_-"; exonnum "18"; txlen "3431";
3	ENSEMBL114_rn	exon	174949238	174949686	1.27061000842696	-	.	gene_id "ENSRNOG00000019154"; transcript_id "ENSRNOG00000019154_tx_116"; exon_id "3_174949238_174949686_-"; exonnum "18"; txlen "3584";
3	ENSEMBL114_rn	exon	174949238	174949686	1.24055880017824	-	.	gene_id "ENSRNOG00000019154"; transcript_id "ENSRNOG00000019154_tx_117"; exon_id "3_174949238_174949686_-"; exonnum "23"; txlen "4143";
3	ENSEMBL114_rn	exon	174949238	174949686	1.19067785702558	-	.	gene_id "ENSRNOG00000019154"; transcript_id "ENSRNOG00000019154_tx_118"; exon_id "3_174949238_174949686_-"; exonnum "23"; txlen "4372";
3	ENSEMBL114_rn	exon	174949238	174949686	1.19067785702558	-	.	gene_id "ENSRNOG00000019154"; transcript_id "ENSRNOG00000019154_tx_119"; exon_id "3_174949238_174949686_-"; exonnum "22"; txlen "4288";
3	ENSEMBL114_rn	exon	174949238	174949686	1.19067785702558	-	.	gene_id "ENSRNOG00000019154"; transcript_id "ENSRNOG00000019154_tx_120"; exon_id "3_174949238_174949686_-"; exonnum "23"; txlen "4297";
3	ENSEMBL114_rn	exon	174949238	174949686	1.19067785702558	-	.	gene_id "ENSRNOG00000019154"; transcript_id "ENSRNOG00000019154_tx_121"; exon_id "3_174949238_174949686_-"; exonnum "22"; txlen "4213";
3	ENSEMBL114_rn	exon	174949238	174949686	1.13549119429952	-	.	gene_id "ENSRNOG00000019154"; transcript_id "ENSRNOG00000019154_tx_122"; exon_id "3_174949238_174949686_-"; exonnum "22"; txlen "3970";
3	ENSEMBL114_rn	exon	174949238	174949686	1.13549119429952	-	.	gene_id "ENSRNOG00000019154"; transcript_id "ENSRNOG00000019154_tx_123"; exon_id "3_174949238_174949686_-"; exonnum "22"; txlen "4045";
3	ENSEMBL114_rn	exon	174949238	174949686	1.10455427553905	-	.	gene_id "ENSRNOG00000019154"; transcript_id "ENSRNOG00000019154_tx_124"; exon_id "3_174949238_174949686_-"; exonnum "22"; txlen "3820";
3	ENSEMBL114_rn	exon	174949238	174949686	1.01568492958915	-	.	gene_id "ENSRNOG00000019154"; transcript_id "ENSRNOG00000019154_tx_125"; exon_id "3_174949238_174949686_-"; exonnum "24"; txlen "4285";
3	ENSEMBL114_rn	exon	174949238	174949686	0.995351619143288	-	.	gene_id "ENSRNOG00000019154"; transcript_id "ENSRNOG00000019154_tx_126"; exon_id "3_174949238_174949686_-"; exonnum "24"; txlen "4360";
3	ENSEMBL114_rn	exon	174949238	174949686	0.971448758100846	-	.	gene_id "ENSRNOG00000019154"; transcript_id "ENSRNOG00000019154_tx_127"; exon_id "3_174949238_174949686_-"; exonnum "21"; txlen "3661";
3	ENSEMBL114_rn	exon	174949238	174949686	52.7384447073559	-	.	gene_id "ENSRNOG00000019154"; transcript_id "ENSRNOG00000019154_tx_2"; exon_id "3_174949238_174949686_-"; exonnum "24"; txlen "4193";
3	ENSEMBL114_rn	exon	174949238	174949686	12.0521171241654	-	.	gene_id "ENSRNOG00000019154"; transcript_id "ENSRNOG00000019154_tx_24"; exon_id "3_174949238_174949686_-"; exonnum "24"; txlen "4486";
3	ENSEMBL114_rn	exon	174949238	174949686	11.5476387456526	-	.	gene_id "ENSRNOG00000019154"; transcript_id "ENSRNOG00000019154_tx_26"; exon_id "3_174949238_174949686_-"; exonnum "23"; txlen "4402";
3	ENSEMBL114_rn	exon	174949238	174949686	11.5444360244982	-	.	gene_id "ENSRNOG00000019154"; transcript_id "ENSRNOG00000019154_tx_27"; exon_id "3_174949238_174949686_-"; exonnum "23"; txlen "3928";
3	ENSEMBL114_rn	exon	174949238	174949686	11.4053265859668	-	.	gene_id "ENSRNOG00000019154"; transcript_id "ENSRNOG00000019154_tx_29"; exon_id "3_174949238_174949686_-"; exonnum "23"; txlen "4003";
3	ENSEMBL114_rn	exon	174949238	174949686	52.7384447073559	-	.	gene_id "ENSRNOG00000019154"; transcript_id "ENSRNOG00000019154_tx_3"; exon_id "3_174949238_174949686_-"; exonnum "24"; txlen "4118";
3	ENSEMBL114_rn	exon	174949238	174949686	10.2104131776046	-	.	gene_id "ENSRNOG00000019154"; transcript_id "ENSRNOG00000019154_tx_32"; exon_id "3_174949238_174949686_-"; exonnum "24"; txlen "4411";
3	ENSEMBL114_rn	exon	174949238	174949686	9.82371602007077	-	.	gene_id "ENSRNOG00000019154"; transcript_id "ENSRNOG00000019154_tx_34"; exon_id "3_174949238_174949686_-"; exonnum "23"; txlen "4327";
3	ENSEMBL114_rn	exon	174949238	174949686	9.75774502742796	-	.	gene_id "ENSRNOG00000019154"; transcript_id "ENSRNOG00000019154_tx_35"; exon_id "3_174949238_174949686_-"; exonnum "22"; txlen "3844";
3	ENSEMBL114_rn	exon	174949238	174949686	9.75774502742796	-	.	gene_id "ENSRNOG00000019154"; transcript_id "ENSRNOG00000019154_tx_36"; exon_id "3_174949238_174949686_-"; exonnum "22"; txlen "3919";
3	ENSEMBL114_rn	exon	174949238	174949686	9.59728087705568	-	.	gene_id "ENSRNOG00000019154"; transcript_id "ENSRNOG00000019154_tx_38"; exon_id "3_174949238_174949686_-"; exonnum "23"; txlen "4081";
3	ENSEMBL114_rn	exon	174949238	174949686	9.59728087705568	-	.	gene_id "ENSRNOG00000019154"; transcript_id "ENSRNOG00000019154_tx_39"; exon_id "3_174949238_174949686_-"; exonnum "23"; txlen "4156";
3	ENSEMBL114_rn	exon	174949238	174949686	51.8895848764012	-	.	gene_id "ENSRNOG00000019154"; transcript_id "ENSRNOG00000019154_tx_4"; exon_id "3_174949238_174949686_-"; exonnum "24"; txlen "4346";
3	ENSEMBL114_rn	exon	174949238	174949686	9.38783085432186	-	.	gene_id "ENSRNOG00000019154"; transcript_id "ENSRNOG00000019154_tx_40"; exon_id "3_174949238_174949686_-"; exonnum "22"; txlen "4072";
3	ENSEMBL114_rn	exon	174949238	174949686	9.38783085432186	-	.	gene_id "ENSRNOG00000019154"; transcript_id "ENSRNOG00000019154_tx_41"; exon_id "3_174949238_174949686_-"; exonnum "22"; txlen "3997";
3	ENSEMBL114_rn	exon	174949238	174949686	5.23785517659438	-	.	gene_id "ENSRNOG00000019154"; transcript_id "ENSRNOG00000019154_tx_42"; exon_id "3_174949238_174949686_-"; exonnum "23"; txlen "4521";
3	ENSEMBL114_rn	exon	174949238	174949686	5.23785517659438	-	.	gene_id "ENSRNOG00000019154"; transcript_id "ENSRNOG00000019154_tx_43"; exon_id "3_174949238_174949686_-"; exonnum "23"; txlen "4446";
3	ENSEMBL114_rn	exon	174949238	174949686	5.01982171274022	-	.	gene_id "ENSRNOG00000019154"; transcript_id "ENSRNOG00000019154_tx_44"; exon_id "3_174949238_174949686_-"; exonnum "22"; txlen "4437";
3	ENSEMBL114_rn	exon	174949238	174949686	5.01982171274022	-	.	gene_id "ENSRNOG00000019154"; transcript_id "ENSRNOG00000019154_tx_45"; exon_id "3_174949238_174949686_-"; exonnum "22"; txlen "4362";
3	ENSEMBL114_rn	exon	174949238	174949686	4.87258385982565	-	.	gene_id "ENSRNOG00000019154"; transcript_id "ENSRNOG00000019154_tx_46"; exon_id "3_174949238_174949686_-"; exonnum "23"; txlen "4368";
3	ENSEMBL114_rn	exon	174949238	174949686	4.86593609569073	-	.	gene_id "ENSRNOG00000019154"; transcript_id "ENSRNOG00000019154_tx_47"; exon_id "3_174949238_174949686_-"; exonnum "22"; txlen "4209";
3	ENSEMBL114_rn	exon	174949238	174949686	4.83061936805441	-	.	gene_id "ENSRNOG00000019154"; transcript_id "ENSRNOG00000019154_tx_48"; exon_id "3_174949238_174949686_-"; exonnum "22"; txlen "4284";
3	ENSEMBL114_rn	exon	174949238	174949686	4.82163612656597	-	.	gene_id "ENSRNOG00000019154"; transcript_id "ENSRNOG00000019154_tx_49"; exon_id "3_174949238_174949686_-"; exonnum "23"; txlen "4293";
3	ENSEMBL114_rn	exon	174949238	174949686	51.0853430857048	-	.	gene_id "ENSRNOG00000019154"; transcript_id "ENSRNOG00000019154_tx_5"; exon_id "3_174949238_174949686_-"; exonnum "24"; txlen "4271";
3	ENSEMBL114_rn	exon	174949238	174949686	3.40032977009959	-	.	gene_id "ENSRNOG00000019154"; transcript_id "ENSRNOG00000019154_tx_50"; exon_id "3_174949238_174949686_-"; exonnum "24"; txlen "4333";
3	ENSEMBL114_rn	exon	174949238	174949686	3.37331407093374	-	.	gene_id "ENSRNOG00000019154"; transcript_id "ENSRNOG00000019154_tx_51"; exon_id "3_174949238_174949686_-"; exonnum "24"; txlen "4258";
3	ENSEMBL114_rn	exon	174949238	174949686	3.30890837106279	-	.	gene_id "ENSRNOG00000019154"; transcript_id "ENSRNOG00000019154_tx_52"; exon_id "3_174949238_174949686_-"; exonnum "23"; txlen "4087";
3	ENSEMBL114_rn	exon	174949238	174949686	3.30890837106279	-	.	gene_id "ENSRNOG00000019154"; transcript_id "ENSRNOG00000019154_tx_53"; exon_id "3_174949238_174949686_-"; exonnum "24"; txlen "4171";
3	ENSEMBL114_rn	exon	174949238	174949686	3.09168914064695	-	.	gene_id "ENSRNOG00000019154"; transcript_id "ENSRNOG00000019154_tx_54"; exon_id "3_174949238_174949686_-"; exonnum "23"; txlen "4174";
3	ENSEMBL114_rn	exon	174949238	174949686	2.92793065938795	-	.	gene_id "ENSRNOG00000019154"; transcript_id "ENSRNOG00000019154_tx_55"; exon_id "3_174949238_174949686_-"; exonnum "23"; txlen "4249";
3	ENSEMBL114_rn	exon	174949238	174949686	2.79349358120811	-	.	gene_id "ENSRNOG00000019154"; transcript_id "ENSRNOG00000019154_tx_56"; exon_id "3_174949238_174949686_-"; exonnum "24"; txlen "4096";
3	ENSEMBL114_rn	exon	174949238	174949686	2.66571960038374	-	.	gene_id "ENSRNOG00000019154"; transcript_id "ENSRNOG00000019154_tx_57"; exon_id "3_174949238_174949686_-"; exonnum "23"; txlen "4012";
3	ENSEMBL114_rn	exon	174949238	174949686	2.57410385305651	-	.	gene_id "ENSRNOG00000019154"; transcript_id "ENSRNOG00000019154_tx_58"; exon_id "3_174949238_174949686_-"; exonnum "23"; txlen "4190";
3	ENSEMBL114_rn	exon	174949238	174949686	2.57410385305651	-	.	gene_id "ENSRNOG00000019154"; transcript_id "ENSRNOG00000019154_tx_59"; exon_id "3_174949238_174949686_-"; exonnum "24"; txlen "4274";
3	ENSEMBL114_rn	exon	174949238	174949686	50.995345545441	-	.	gene_id "ENSRNOG00000019154"; transcript_id "ENSRNOG00000019154_tx_6"; exon_id "3_174949238_174949686_-"; exonnum "23"; txlen "4262";
3	ENSEMBL114_rn	exon	174949238	174949686	2.48445854666782	-	.	gene_id "ENSRNOG00000019154"; transcript_id "ENSRNOG00000019154_tx_60"; exon_id "3_174949238_174949686_-"; exonnum "23"; txlen "3866";
3	ENSEMBL114_rn	exon	174949238	174949686	2.48445854666782	-	.	gene_id "ENSRNOG00000019154"; transcript_id "ENSRNOG00000019154_tx_61"; exon_id "3_174949238_174949686_-"; exonnum "23"; txlen "3941";
3	ENSEMBL114_rn	exon	174949238	174949686	2.31973143916401	-	.	gene_id "ENSRNOG00000019154"; transcript_id "ENSRNOG00000019154_tx_65"; exon_id "3_174949238_174949686_-"; exonnum "24"; txlen "4370";
3	ENSEMBL114_rn	exon	174949238	174949686	2.31973143916401	-	.	gene_id "ENSRNOG00000019154"; transcript_id "ENSRNOG00000019154_tx_66"; exon_id "3_174949238_174949686_-"; exonnum "24"; txlen "4295";
3	ENSEMBL114_rn	exon	174949238	174949686	2.2899197134889	-	.	gene_id "ENSRNOG00000019154"; transcript_id "ENSRNOG00000019154_tx_67"; exon_id "3_174949238_174949686_-"; exonnum "22"; txlen "3782";
3	ENSEMBL114_rn	exon	174949238	174949686	2.2899197134889	-	.	gene_id "ENSRNOG00000019154"; transcript_id "ENSRNOG00000019154_tx_68"; exon_id "3_174949238_174949686_-"; exonnum "22"; txlen "3857";
3	ENSEMBL114_rn	exon	174949238	174949686	2.26694531751384	-	.	gene_id "ENSRNOG00000019154"; transcript_id "ENSRNOG00000019154_tx_69"; exon_id "3_174949238_174949686_-"; exonnum "24"; txlen "4199";
3	ENSEMBL114_rn	exon	174949238	174949686	50.1911037547446	-	.	gene_id "ENSRNOG00000019154"; transcript_id "ENSRNOG00000019154_tx_7"; exon_id "3_174949238_174949686_-"; exonnum "23"; txlen "4187";
3	ENSEMBL114_rn	exon	174949238	174949686	2.23586735583925	-	.	gene_id "ENSRNOG00000019154"; transcript_id "ENSRNOG00000019154_tx_70"; exon_id "3_174949238_174949686_-"; exonnum "23"; txlen "4115";
3	ENSEMBL114_rn	exon	174949238	174949686	2.20169200737932	-	.	gene_id "ENSRNOG00000019154"; transcript_id "ENSRNOG00000019154_tx_71"; exon_id "3_174949238_174949686_-"; exonnum "24"; txlen "4142";
3	ENSEMBL114_rn	exon	174949238	174949686	2.19536005563817	-	.	gene_id "ENSRNOG00000019154"; transcript_id "ENSRNOG00000019154_tx_72"; exon_id "3_174949238_174949686_-"; exonnum "23"; txlen "4133";
3	ENSEMBL114_rn	exon	174949238	174949686	2.18150227219154	-	.	gene_id "ENSRNOG00000019154"; transcript_id "ENSRNOG00000019154_tx_73"; exon_id "3_174949238_174949686_-"; exonnum "24"; txlen "4217";
3	ENSEMBL114_rn	exon	174949238	174949686	2.17873200823134	-	.	gene_id "ENSRNOG00000019154"; transcript_id "ENSRNOG00000019154_tx_74"; exon_id "3_174949238_174949686_-"; exonnum "23"; txlen "4058";
3	ENSEMBL114_rn	exon	174949238	174949686	1.99829858730144	-	.	gene_id "ENSRNOG00000019154"; transcript_id "ENSRNOG00000019154_tx_75"; exon_id "3_174949238_174949686_-"; exonnum "25"; txlen "4258";
3	ENSEMBL114_rn	exon	174949238	174949686	1.99829858730144	-	.	gene_id "ENSRNOG00000019154"; transcript_id "ENSRNOG00000019154_tx_76"; exon_id "3_174949238_174949686_-"; exonnum "25"; txlen "4411";
3	ENSEMBL114_rn	exon	174949238	174949686	1.99829858730144	-	.	gene_id "ENSRNOG00000019154"; transcript_id "ENSRNOG00000019154_tx_77"; exon_id "3_174949238_174949686_-"; exonnum "25"; txlen "4183";
3	ENSEMBL114_rn	exon	174949238	174949686	1.99829858730144	-	.	gene_id "ENSRNOG00000019154"; transcript_id "ENSRNOG00000019154_tx_78"; exon_id "3_174949238_174949686_-"; exonnum "25"; txlen "4336";
3	ENSEMBL114_rn	exon	174949238	174949686	1.99343155184126	-	.	gene_id "ENSRNOG00000019154"; transcript_id "ENSRNOG00000019154_tx_79"; exon_id "3_174949238_174949686_-"; exonnum "23"; txlen "4211";
3	ENSEMBL114_rn	exon	174949238	174949686	49.7329742440588	-	.	gene_id "ENSRNOG00000019154"; transcript_id "ENSRNOG00000019154_tx_8"; exon_id "3_174949238_174949686_-"; exonnum "23"; txlen "4034";
3	ENSEMBL114_rn	exon	174949238	174949686	1.95529680651662	-	.	gene_id "ENSRNOG00000019154"; transcript_id "ENSRNOG00000019154_tx_80"; exon_id "3_174949238_174949686_-"; exonnum "23"; txlen "4286";
3	ENSEMBL114_rn	exon	174949238	174949686	1.85556032332774	-	.	gene_id "ENSRNOG00000019154"; transcript_id "ENSRNOG00000019154_tx_83"; exon_id "3_174949238_174949686_-"; exonnum "24"; txlen "4174";
3	ENSEMBL114_rn	exon	174949238	174949686	1.85556032332774	-	.	gene_id "ENSRNOG00000019154"; transcript_id "ENSRNOG00000019154_tx_84"; exon_id "3_174949238_174949686_-"; exonnum "24"; txlen "4099";
3	ENSEMBL114_rn	exon	174949238	174949686	1.85078037345322	-	.	gene_id "ENSRNOG00000019154"; transcript_id "ENSRNOG00000019154_tx_85"; exon_id "3_174949238_174949686_-"; exonnum "24"; txlen "3999";
3	ENSEMBL114_rn	exon	174949238	174949686	1.85078037345322	-	.	gene_id "ENSRNOG00000019154"; transcript_id "ENSRNOG00000019154_tx_86"; exon_id "3_174949238_174949686_-"; exonnum "24"; txlen "4074";
3	ENSEMBL114_rn	exon	174949238	174949686	1.82043741792996	-	.	gene_id "ENSRNOG00000019154"; transcript_id "ENSRNOG00000019154_tx_87"; exon_id "3_174949238_174949686_-"; exonnum "22"; txlen "3803";
3	ENSEMBL114_rn	exon	174949238	174949686	1.82043741792996	-	.	gene_id "ENSRNOG00000019154"; transcript_id "ENSRNOG00000019154_tx_88"; exon_id "3_174949238_174949686_-"; exonnum "22"; txlen "3878";
3	ENSEMBL114_rn	exon	174949238	174949686	1.82043741792996	-	.	gene_id "ENSRNOG00000019154"; transcript_id "ENSRNOG00000019154_tx_89"; exon_id "3_174949238_174949686_-"; exonnum "23"; txlen "3887";
3	ENSEMBL114_rn	exon	174949238	174949686	49.7329742440588	-	.	gene_id "ENSRNOG00000019154"; transcript_id "ENSRNOG00000019154_tx_9"; exon_id "3_174949238_174949686_-"; exonnum "23"; txlen "4109";
3	ENSEMBL114_rn	exon	174949238	174949686	1.82043741792996	-	.	gene_id "ENSRNOG00000019154"; transcript_id "ENSRNOG00000019154_tx_90"; exon_id "3_174949238_174949686_-"; exonnum "23"; txlen "3962";
3	ENSEMBL114_rn	exon	174949238	174949686	1.82043741792996	-	.	gene_id "ENSRNOG00000019154"; transcript_id "ENSRNOG00000019154_tx_91"; exon_id "3_174949238_174949686_-"; exonnum "23"; txlen "4040";
3	ENSEMBL114_rn	exon	174949238	174949686	1.82043741792996	-	.	gene_id "ENSRNOG00000019154"; transcript_id "ENSRNOG00000019154_tx_92"; exon_id "3_174949238_174949686_-"; exonnum "23"; txlen "4115";
3	ENSEMBL114_rn	exon	174949238	174949686	1.82043741792996	-	.	gene_id "ENSRNOG00000019154"; transcript_id "ENSRNOG00000019154_tx_93"; exon_id "3_174949238_174949686_-"; exonnum "22"; txlen "3956";
3	ENSEMBL114_rn	exon	174949238	174949686	1.82043741792996	-	.	gene_id "ENSRNOG00000019154"; transcript_id "ENSRNOG00000019154_tx_94"; exon_id "3_174949238_174949686_-"; exonnum "22"; txlen "4031";
3	ENSEMBL114_rn	exon	174949238	174949686	1.80939534776874	-	.	gene_id "ENSRNOG00000019154"; transcript_id "ENSRNOG00000019154_tx_95"; exon_id "3_174949238_174949686_-"; exonnum "23"; txlen "3915";
3	ENSEMBL114_rn	exon	174949238	174949686	1.76543651355861	-	.	gene_id "ENSRNOG00000019154"; transcript_id "ENSRNOG00000019154_tx_96"; exon_id "3_174949238_174949686_-"; exonnum "23"; txlen "3990";
3	ENSEMBL114_rn	exon	174949238	174949686	1.72423250981899	-	.	gene_id "ENSRNOG00000019154"; transcript_id "ENSRNOG00000019154_tx_97"; exon_id "3_174949238_174949686_-"; exonnum "24"; txlen "4327";
3	ENSEMBL114_rn	exon	174949238	174949686	1.72423250981899	-	.	gene_id "ENSRNOG00000019154"; transcript_id "ENSRNOG00000019154_tx_98"; exon_id "3_174949238_174949686_-"; exonnum "24"; txlen "4252";
3	ENSEMBL114_rn	exon	174949238	174949686	1.68395027392717	-	.	gene_id "ENSRNOG00000019154"; transcript_id "ENSRNOG00000019154_tx_99"; exon_id "3_174949238_174949686_-"; exonnum "24"; txlen "4589";
3	ensembl	transcript	174949238	175046437	0	-	.	gene_id "ENSRNOG00000019154"; gene_version "9"; transcript_id "ENSRNOT00000068328"; transcript_version "4"; gene_name "Zmynd8"; gene_source "ensembl"; gene_biotype "protein_coding"; transcript_name "Zmynd8-201"; transcript_source "ensembl"; transcript_biotype "protein_coding";
3	ensembl	transcript	174949238	175047902	0	-	.	gene_id "ENSRNOG00000019154"; gene_version "9"; transcript_id "ENSRNOT00000095551"; transcript_version "2"; gene_name "Zmynd8"; gene_source "ensembl"; gene_biotype "protein_coding"; transcript_name "Zmynd8-203"; transcript_source "ensembl"; transcript_biotype "protein_coding";
3	ensembl	stop_codon	174949538	174949540	0	-	0	gene_id "ENSRNOG00000019154"; gene_version "9"; transcript_id "ENSRNOT00000168449"; transcript_version "1"; exon_number "23"; gene_name "Zmynd8"; gene_source "ensembl"; gene_biotype "protein_coding"; transcript_name "Zmynd8-207"; transcript_source "ensembl"; transcript_biotype "protein_coding";
3	ensembl	stop_codon	174949538	174949540	0	-	0	gene_id "ENSRNOG00000019154"; gene_version "9"; transcript_id "ENSRNOT00000103653"; transcript_version "2"; exon_number "22"; gene_name "Zmynd8"; gene_source "ensembl"; gene_biotype "protein_coding"; transcript_name "Zmynd8-204"; transcript_source "ensembl"; transcript_biotype "protein_coding";
3	ensembl	stop_codon	174949538	174949540	0	-	0	gene_id "ENSRNOG00000019154"; gene_version "9"; transcript_id "ENSRNOT00000079324"; transcript_version "3"; exon_number "23"; gene_name "Zmynd8"; gene_source "ensembl"; gene_biotype "protein_coding"; transcript_name "Zmynd8-202"; transcript_source "ensembl"; transcript_biotype "protein_coding";
3	ensembl	stop_codon	174949538	174949540	0	-	0	gene_id "ENSRNOG00000019154"; gene_version "9"; transcript_id "ENSRNOT00000068328"; transcript_version "4"; exon_number "22"; gene_name "Zmynd8"; gene_source "ensembl"; gene_biotype "protein_coding"; transcript_name "Zmynd8-201"; transcript_source "ensembl"; transcript_biotype "protein_coding";
3	ensembl	stop_codon	174949538	174949540	0	-	0	gene_id "ENSRNOG00000019154"; gene_version "9"; transcript_id "ENSRNOT00000095551"; transcript_version "2"; exon_number "23"; gene_name "Zmynd8"; gene_source "ensembl"; gene_biotype "protein_coding"; transcript_name "Zmynd8-203"; transcript_source "ensembl"; transcript_biotype "protein_coding";
3	ensembl	stop_codon	174949538	174949540	0	-	0	gene_id "ENSRNOG00000019154"; gene_version "9"; transcript_id "ENSRNOT00000114990"; transcript_version "2"; exon_number "23"; gene_name "Zmynd8"; gene_source "ensembl"; gene_biotype "protein_coding"; transcript_name "Zmynd8-205"; transcript_source "ensembl"; transcript_biotype "protein_coding";
3	ensembl	stop_codon	174949538	174949540	0	-	0	gene_id "ENSRNOG00000019154"; gene_version "9"; transcript_id "ENSRNOT00000116131"; transcript_version "2"; exon_number "23"; gene_name "Zmynd8"; gene_source "ensembl"; gene_biotype "protein_coding"; transcript_name "Zmynd8-206"; transcript_source "ensembl"; transcript_biotype "protein_coding"; tag "Ensembl_canonical";
3	ensembl	CDS	174949541	174949686	0	-	2	gene_id "ENSRNOG00000019154"; gene_version "9"; transcript_id "ENSRNOT00000168449"; transcript_version "1"; exon_number "23"; gene_name "Zmynd8"; gene_source "ensembl"; gene_biotype "protein_coding"; transcript_name "Zmynd8-207"; transcript_source "ensembl"; transcript_biotype "protein_coding"; protein_id "ENSRNOP00000104801"; protein_version "1";
3	ensembl	CDS	174949541	174949686	0	-	2	gene_id "ENSRNOG00000019154"; gene_version "9"; transcript_id "ENSRNOT00000103653"; transcript_version "2"; exon_number "22"; gene_name "Zmynd8"; gene_source "ensembl"; gene_biotype "protein_coding"; transcript_name "Zmynd8-204"; transcript_source "ensembl"; transcript_biotype "protein_coding"; protein_id "ENSRNOP00000084382"; protein_version "2";
3	ensembl	CDS	174949541	174949686	0	-	2	gene_id "ENSRNOG00000019154"; gene_version "9"; transcript_id "ENSRNOT00000079324"; transcript_version "3"; exon_number "23"; gene_name "Zmynd8"; gene_source "ensembl"; gene_biotype "protein_coding"; transcript_name "Zmynd8-202"; transcript_source "ensembl"; transcript_biotype "protein_coding"; protein_id "ENSRNOP00000074980"; protein_version "3";
3	ensembl	CDS	174949541	174949686	0	-	2	gene_id "ENSRNOG00000019154"; gene_version "9"; transcript_id "ENSRNOT00000068328"; transcript_version "4"; exon_number "22"; gene_name "Zmynd8"; gene_source "ensembl"; gene_biotype "protein_coding"; transcript_name "Zmynd8-201"; transcript_source "ensembl"; transcript_biotype "protein_coding"; protein_id "ENSRNOP00000061219"; protein_version "1";
3	ensembl	CDS	174949541	174949686	0	-	2	gene_id "ENSRNOG00000019154"; gene_version "9"; transcript_id "ENSRNOT00000095551"; transcript_version "2"; exon_number "23"; gene_name "Zmynd8"; gene_source "ensembl"; gene_biotype "protein_coding"; transcript_name "Zmynd8-203"; transcript_source "ensembl"; transcript_biotype "protein_coding"; protein_id "ENSRNOP00000085133"; protein_version "2";
3	ensembl	CDS	174949541	174949686	0	-	2	gene_id "ENSRNOG00000019154"; gene_version "9"; transcript_id "ENSRNOT00000114990"; transcript_version "2"; exon_number "23"; gene_name "Zmynd8"; gene_source "ensembl"; gene_biotype "protein_coding"; transcript_name "Zmynd8-205"; transcript_source "ensembl"; transcript_biotype "protein_coding"; protein_id "ENSRNOP00000085787"; protein_version "2";
3	ensembl	CDS	174949541	174949686	0	-	2	gene_id "ENSRNOG00000019154"; gene_version "9"; transcript_id "ENSRNOT00000116131"; transcript_version "2"; exon_number "23"; gene_name "Zmynd8"; gene_source "ensembl"; gene_biotype "protein_coding"; transcript_name "Zmynd8-206"; transcript_source "ensembl"; transcript_biotype "protein_coding"; protein_id "ENSRNOP00000076397"; protein_version "2"; tag "Ensembl_canonical";
3	ensembl	exon	174951126	174951209	0	-	.	gene_id "ENSRNOG00000019154"; gene_version "9"; transcript_id "ENSRNOT00000168449"; transcript_version "1"; exon_number "22"; gene_name "Zmynd8"; gene_source "ensembl"; gene_biotype "protein_coding"; transcript_name "Zmynd8-207"; transcript_source "ensembl"; transcript_biotype "protein_coding"; exon_id "ENSRNOE00000547916"; exon_version "1";
3	ensembl	CDS	174951126	174951209	0	-	2	gene_id "ENSRNOG00000019154"; gene_version "9"; transcript_id "ENSRNOT00000168449"; transcript_version "1"; exon_number "22"; gene_name "Zmynd8"; gene_source "ensembl"; gene_biotype "protein_coding"; transcript_name "Zmynd8-207"; transcript_source "ensembl"; transcript_biotype "protein_coding"; protein_id "ENSRNOP00000104801"; protein_version "1";
3	ensembl	exon	174951126	174951209	0	-	.	gene_id "ENSRNOG00000019154"; gene_version "9"; transcript_id "ENSRNOT00000103653"; transcript_version "2"; exon_number "21"; gene_name "Zmynd8"; gene_source "ensembl"; gene_biotype "protein_coding"; transcript_name "Zmynd8-204"; transcript_source "ensembl"; transcript_biotype "protein_coding"; exon_id "ENSRNOE00000547916"; exon_version "1";
3	ensembl	CDS	174951126	174951209	0	-	2	gene_id "ENSRNOG00000019154"; gene_version "9"; transcript_id "ENSRNOT00000103653"; transcript_version "2"; exon_number "21"; gene_name "Zmynd8"; gene_source "ensembl"; gene_biotype "protein_coding"; transcript_name "Zmynd8-204"; transcript_source "ensembl"; transcript_biotype "protein_coding"; protein_id "ENSRNOP00000084382"; protein_version "2";
3	ensembl	exon	174951126	174951209	0	-	.	gene_id "ENSRNOG00000019154"; gene_version "9"; transcript_id "ENSRNOT00000079324"; transcript_version "3"; exon_number "22"; gene_name "Zmynd8"; gene_source "ensembl"; gene_biotype "protein_coding"; transcript_name "Zmynd8-202"; transcript_source "ensembl"; transcript_biotype "protein_coding"; exon_id "ENSRNOE00000547916"; exon_version "1";
3	ensembl	CDS	174951126	174951209	0	-	2	gene_id "ENSRNOG00000019154"; gene_version "9"; transcript_id "ENSRNOT00000079324"; transcript_version "3"; exon_number "22"; gene_name "Zmynd8"; gene_source "ensembl"; gene_biotype "protein_coding"; transcript_name "Zmynd8-202"; transcript_source "ensembl"; transcript_biotype "protein_coding"; protein_id "ENSRNOP00000074980"; protein_version "3";
3	ensembl	exon	174951126	174951209	0	-	.	gene_id "ENSRNOG00000019154"; gene_version "9"; transcript_id "ENSRNOT00000114990"; transcript_version "2"; exon_number "22"; gene_name "Zmynd8"; gene_source "ensembl"; gene_biotype "protein_coding"; transcript_name "Zmynd8-205"; transcript_source "ensembl"; transcript_biotype "protein_coding"; exon_id "ENSRNOE00000547916"; exon_version "1";
3	ensembl	CDS	174951126	174951209	0	-	2	gene_id "ENSRNOG00000019154"; gene_version "9"; transcript_id "ENSRNOT00000114990"; transcript_version "2"; exon_number "22"; gene_name "Zmynd8"; gene_source "ensembl"; gene_biotype "protein_coding"; transcript_name "Zmynd8-205"; transcript_source "ensembl"; transcript_biotype "protein_coding"; protein_id "ENSRNOP00000085787"; protein_version "2";
3	ensembl	exon	174951126	174951209	0	-	.	gene_id "ENSRNOG00000019154"; gene_version "9"; transcript_id "ENSRNOT00000116131"; transcript_version "2"; exon_number "22"; gene_name "Zmynd8"; gene_source "ensembl"; gene_biotype "protein_coding"; transcript_name "Zmynd8-206"; transcript_source "ensembl"; transcript_biotype "protein_coding"; exon_id "ENSRNOE00000547916"; exon_version "1"; tag "Ensembl_canonical";
3	ensembl	CDS	174951126	174951209	0	-	2	gene_id "ENSRNOG00000019154"; gene_version "9"; transcript_id "ENSRNOT00000116131"; transcript_version "2"; exon_number "22"; gene_name "Zmynd8"; gene_source "ensembl"; gene_biotype "protein_coding"; transcript_name "Zmynd8-206"; transcript_source "ensembl"; transcript_biotype "protein_coding"; protein_id "ENSRNOP00000076397"; protein_version "2"; tag "Ensembl_canonical";
3	ENSEMBL114_rn	exon	174951126	174951209	1.56630330713503	-	.	gene_id "ENSRNOG00000019154"; transcript_id "ENSRNOG00000019154_tx_102"; exon_id "3_174951126_174951209_-"; exonnum "23"; txlen "4514";
3	ENSEMBL114_rn	exon	174951126	174951209	1.52862068021346	-	.	gene_id "ENSRNOG00000019154"; transcript_id "ENSRNOG00000019154_tx_103"; exon_id "3_174951126_174951209_-"; exonnum "22"; txlen "3901";
3	ENSEMBL114_rn	exon	174951126	174951209	1.52862068021346	-	.	gene_id "ENSRNOG00000019154"; transcript_id "ENSRNOG00000019154_tx_104"; exon_id "3_174951126_174951209_-"; exonnum "22"; txlen "3976";
3	ENSEMBL114_rn	exon	174951126	174951209	1.52862068021346	-	.	gene_id "ENSRNOG00000019154"; transcript_id "ENSRNOG00000019154_tx_105"; exon_id "3_174951126_174951209_-"; exonnum "22"; txlen "4054";
3	ENSEMBL114_rn	exon	174951126	174951209	1.52862068021346	-	.	gene_id "ENSRNOG00000019154"; transcript_id "ENSRNOG00000019154_tx_106"; exon_id "3_174951126_174951209_-"; exonnum "22"; txlen "4129";
3	ENSEMBL114_rn	exon	174951126	174951209	1.47321420465131	-	.	gene_id "ENSRNOG00000019154"; transcript_id "ENSRNOG00000019154_tx_110"; exon_id "3_174951126_174951209_-"; exonnum "23"; txlen "4152";
3	ENSEMBL114_rn	exon	174951126	174951209	1.47321420465131	-	.	gene_id "ENSRNOG00000019154"; transcript_id "ENSRNOG00000019154_tx_111"; exon_id "3_174951126_174951209_-"; exonnum "23"; txlen "4227";
3	ENSEMBL114_rn	exon	174951126	174951209	1.27061000842696	-	.	gene_id "ENSRNOG00000019154"; transcript_id "ENSRNOG00000019154_tx_115"; exon_id "3_174951126_174951209_-"; exonnum "17"; txlen "3431";
3	ENSEMBL114_rn	exon	174951126	174951209	1.27061000842696	-	.	gene_id "ENSRNOG00000019154"; transcript_id "ENSRNOG00000019154_tx_116"; exon_id "3_174951126_174951209_-"; exonnum "17"; txlen "3584";
3	ENSEMBL114_rn	exon	174951126	174951209	1.19067785702558	-	.	gene_id "ENSRNOG00000019154"; transcript_id "ENSRNOG00000019154_tx_118"; exon_id "3_174951126_174951209_-"; exonnum "22"; txlen "4372";
3	ENSEMBL114_rn	exon	174951126	174951209	1.19067785702558	-	.	gene_id "ENSRNOG00000019154"; transcript_id "ENSRNOG00000019154_tx_120"; exon_id "3_174951126_174951209_-"; exonnum "22"; txlen "4297";
3	ENSEMBL114_rn	exon	174951126	174951209	1.10455427553905	-	.	gene_id "ENSRNOG00000019154"; transcript_id "ENSRNOG00000019154_tx_124"; exon_id "3_174951126_174951209_-"; exonnum "21"; txlen "3820";
3	ENSEMBL114_rn	exon	174951126	174951209	1.01568492958915	-	.	gene_id "ENSRNOG00000019154"; transcript_id "ENSRNOG00000019154_tx_125"; exon_id "3_174951126_174951209_-"; exonnum "23"; txlen "4285";
3	ENSEMBL114_rn	exon	174951126	174951209	0.995351619143288	-	.	gene_id "ENSRNOG00000019154"; transcript_id "ENSRNOG00000019154_tx_126"; exon_id "3_174951126_174951209_-"; exonnum "23"; txlen "4360";
3	ENSEMBL114_rn	exon	174951126	174951209	52.7384447073559	-	.	gene_id "ENSRNOG00000019154"; transcript_id "ENSRNOG00000019154_tx_2"; exon_id "3_174951126_174951209_-"; exonnum "23"; txlen "4193";
3	ENSEMBL114_rn	exon	174951126	174951209	12.0521171241654	-	.	gene_id "ENSRNOG00000019154"; transcript_id "ENSRNOG00000019154_tx_24"; exon_id "3_174951126_174951209_-"; exonnum "23"; txlen "4486";
3	ENSEMBL114_rn	exon	174951126	174951209	11.5444360244982	-	.	gene_id "ENSRNOG00000019154"; transcript_id "ENSRNOG00000019154_tx_27"; exon_id "3_174951126_174951209_-"; exonnum "22"; txlen "3928";
3	ENSEMBL114_rn	exon	174951126	174951209	11.4053265859668	-	.	gene_id "ENSRNOG00000019154"; transcript_id "ENSRNOG00000019154_tx_29"; exon_id "3_174951126_174951209_-"; exonnum "22"; txlen "4003";
3	ENSEMBL114_rn	exon	174951126	174951209	52.7384447073559	-	.	gene_id "ENSRNOG00000019154"; transcript_id "ENSRNOG00000019154_tx_3"; exon_id "3_174951126_174951209_-"; exonnum "23"; txlen "4118";
3	ENSEMBL114_rn	exon	174951126	174951209	10.2104131776046	-	.	gene_id "ENSRNOG00000019154"; transcript_id "ENSRNOG00000019154_tx_32"; exon_id "3_174951126_174951209_-"; exonnum "23"; txlen "4411";
3	ENSEMBL114_rn	exon	174951126	174951209	9.59728087705568	-	.	gene_id "ENSRNOG00000019154"; transcript_id "ENSRNOG00000019154_tx_38"; exon_id "3_174951126_174951209_-"; exonnum "22"; txlen "4081";
3	ENSEMBL114_rn	exon	174951126	174951209	9.59728087705568	-	.	gene_id "ENSRNOG00000019154"; transcript_id "ENSRNOG00000019154_tx_39"; exon_id "3_174951126_174951209_-"; exonnum "22"; txlen "4156";
3	ENSEMBL114_rn	exon	174951126	174951209	51.8895848764012	-	.	gene_id "ENSRNOG00000019154"; transcript_id "ENSRNOG00000019154_tx_4"; exon_id "3_174951126_174951209_-"; exonnum "23"; txlen "4346";
3	ENSEMBL114_rn	exon	174951126	174951209	5.23785517659438	-	.	gene_id "ENSRNOG00000019154"; transcript_id "ENSRNOG00000019154_tx_42"; exon_id "3_174951126_174951209_-"; exonnum "22"; txlen "4521";
3	ENSEMBL114_rn	exon	174951126	174951209	5.23785517659438	-	.	gene_id "ENSRNOG00000019154"; transcript_id "ENSRNOG00000019154_tx_43"; exon_id "3_174951126_174951209_-"; exonnum "22"; txlen "4446";
3	ENSEMBL114_rn	exon	174951126	174951209	4.87258385982565	-	.	gene_id "ENSRNOG00000019154"; transcript_id "ENSRNOG00000019154_tx_46"; exon_id "3_174951126_174951209_-"; exonnum "22"; txlen "4368";
3	ENSEMBL114_rn	exon	174951126	174951209	4.82163612656597	-	.	gene_id "ENSRNOG00000019154"; transcript_id "ENSRNOG00000019154_tx_49"; exon_id "3_174951126_174951209_-"; exonnum "22"; txlen "4293";
3	ENSEMBL114_rn	exon	174951126	174951209	51.0853430857048	-	.	gene_id "ENSRNOG00000019154"; transcript_id "ENSRNOG00000019154_tx_5"; exon_id "3_174951126_174951209_-"; exonnum "23"; txlen "4271";
3	ENSEMBL114_rn	exon	174951126	174951209	3.40032977009959	-	.	gene_id "ENSRNOG00000019154"; transcript_id "ENSRNOG00000019154_tx_50"; exon_id "3_174951126_174951209_-"; exonnum "23"; txlen "4333";
3	ENSEMBL114_rn	exon	174951126	174951209	3.37331407093374	-	.	gene_id "ENSRNOG00000019154"; transcript_id "ENSRNOG00000019154_tx_51"; exon_id "3_174951126_174951209_-"; exonnum "23"; txlen "4258";
3	ENSEMBL114_rn	exon	174951126	174951209	3.30890837106279	-	.	gene_id "ENSRNOG00000019154"; transcript_id "ENSRNOG00000019154_tx_53"; exon_id "3_174951126_174951209_-"; exonnum "23"; txlen "4171";
3	ENSEMBL114_rn	exon	174951126	174951209	2.79349358120811	-	.	gene_id "ENSRNOG00000019154"; transcript_id "ENSRNOG00000019154_tx_56"; exon_id "3_174951126_174951209_-"; exonnum "23"; txlen "4096";
3	ENSEMBL114_rn	exon	174951126	174951209	2.57410385305651	-	.	gene_id "ENSRNOG00000019154"; transcript_id "ENSRNOG00000019154_tx_59"; exon_id "3_174951126_174951209_-"; exonnum "23"; txlen "4274";
3	ENSEMBL114_rn	exon	174951126	174951209	2.48445854666782	-	.	gene_id "ENSRNOG00000019154"; transcript_id "ENSRNOG00000019154_tx_60"; exon_id "3_174951126_174951209_-"; exonnum "22"; txlen "3866";
3	ENSEMBL114_rn	exon	174951126	174951209	2.48445854666782	-	.	gene_id "ENSRNOG00000019154"; transcript_id "ENSRNOG00000019154_tx_61"; exon_id "3_174951126_174951209_-"; exonnum "22"; txlen "3941";
3	ENSEMBL114_rn	exon	174951126	174951209	2.31973143916401	-	.	gene_id "ENSRNOG00000019154"; transcript_id "ENSRNOG00000019154_tx_65"; exon_id "3_174951126_174951209_-"; exonnum "23"; txlen "4370";
3	ENSEMBL114_rn	exon	174951126	174951209	2.31973143916401	-	.	gene_id "ENSRNOG00000019154"; transcript_id "ENSRNOG00000019154_tx_66"; exon_id "3_174951126_174951209_-"; exonnum "23"; txlen "4295";
3	ENSEMBL114_rn	exon	174951126	174951209	2.26694531751384	-	.	gene_id "ENSRNOG00000019154"; transcript_id "ENSRNOG00000019154_tx_69"; exon_id "3_174951126_174951209_-"; exonnum "23"; txlen "4199";
3	ENSEMBL114_rn	exon	174951126	174951209	2.20169200737932	-	.	gene_id "ENSRNOG00000019154"; transcript_id "ENSRNOG00000019154_tx_71"; exon_id "3_174951126_174951209_-"; exonnum "23"; txlen "4142";
3	ENSEMBL114_rn	exon	174951126	174951209	2.18150227219154	-	.	gene_id "ENSRNOG00000019154"; transcript_id "ENSRNOG00000019154_tx_73"; exon_id "3_174951126_174951209_-"; exonnum "23"; txlen "4217";
3	ENSEMBL114_rn	exon	174951126	174951209	1.99829858730144	-	.	gene_id "ENSRNOG00000019154"; transcript_id "ENSRNOG00000019154_tx_75"; exon_id "3_174951126_174951209_-"; exonnum "24"; txlen "4258";
3	ENSEMBL114_rn	exon	174951126	174951209	1.99829858730144	-	.	gene_id "ENSRNOG00000019154"; transcript_id "ENSRNOG00000019154_tx_76"; exon_id "3_174951126_174951209_-"; exonnum "24"; txlen "4411";
3	ENSEMBL114_rn	exon	174951126	174951209	1.99829858730144	-	.	gene_id "ENSRNOG00000019154"; transcript_id "ENSRNOG00000019154_tx_77"; exon_id "3_174951126_174951209_-"; exonnum "24"; txlen "4183";
3	ENSEMBL114_rn	exon	174951126	174951209	1.99829858730144	-	.	gene_id "ENSRNOG00000019154"; transcript_id "ENSRNOG00000019154_tx_78"; exon_id "3_174951126_174951209_-"; exonnum "24"; txlen "4336";
3	ENSEMBL114_rn	exon	174951126	174951209	1.85078037345322	-	.	gene_id "ENSRNOG00000019154"; transcript_id "ENSRNOG00000019154_tx_85"; exon_id "3_174951126_174951209_-"; exonnum "23"; txlen "3999";
3	ENSEMBL114_rn	exon	174951126	174951209	1.85078037345322	-	.	gene_id "ENSRNOG00000019154"; transcript_id "ENSRNOG00000019154_tx_86"; exon_id "3_174951126_174951209_-"; exonnum "23"; txlen "4074";
3	ENSEMBL114_rn	exon	174951126	174951209	1.82043741792996	-	.	gene_id "ENSRNOG00000019154"; transcript_id "ENSRNOG00000019154_tx_89"; exon_id "3_174951126_174951209_-"; exonnum "22"; txlen "3887";
3	ENSEMBL114_rn	exon	174951126	174951209	1.82043741792996	-	.	gene_id "ENSRNOG00000019154"; transcript_id "ENSRNOG00000019154_tx_90"; exon_id "3_174951126_174951209_-"; exonnum "22"; txlen "3962";
3	ENSEMBL114_rn	exon	174951126	174951209	1.82043741792996	-	.	gene_id "ENSRNOG00000019154"; transcript_id "ENSRNOG00000019154_tx_91"; exon_id "3_174951126_174951209_-"; exonnum "22"; txlen "4040";
3	ENSEMBL114_rn	exon	174951126	174951209	1.82043741792996	-	.	gene_id "ENSRNOG00000019154"; transcript_id "ENSRNOG00000019154_tx_92"; exon_id "3_174951126_174951209_-"; exonnum "22"; txlen "4115";
3	ENSEMBL114_rn	exon	174951126	174951209	1.68395027392717	-	.	gene_id "ENSRNOG00000019154"; transcript_id "ENSRNOG00000019154_tx_99"; exon_id "3_174951126_174951209_-"; exonnum "23"; txlen "4589";
3	ensembl	exon	174956316	174956382	0	-	.	gene_id "ENSRNOG00000019154"; gene_version "9"; transcript_id "ENSRNOT00000168449"; transcript_version "1"; exon_number "21"; gene_name "Zmynd8"; gene_source "ensembl"; gene_biotype "protein_coding"; transcript_name "Zmynd8-207"; transcript_source "ensembl"; transcript_biotype "protein_coding"; exon_id "ENSRNOE00000506549"; exon_version "1";
3	ensembl	CDS	174956316	174956382	0	-	0	gene_id "ENSRNOG00000019154"; gene_version "9"; transcript_id "ENSRNOT00000168449"; transcript_version "1"; exon_number "21"; gene_name "Zmynd8"; gene_source "ensembl"; gene_biotype "protein_coding"; transcript_name "Zmynd8-207"; transcript_source "ensembl"; transcript_biotype "protein_coding"; protein_id "ENSRNOP00000104801"; protein_version "1";
3	ensembl	exon	174956316	174956382	0	-	.	gene_id "ENSRNOG00000019154"; gene_version "9"; transcript_id "ENSRNOT00000103653"; transcript_version "2"; exon_number "20"; gene_name "Zmynd8"; gene_source "ensembl"; gene_biotype "protein_coding"; transcript_name "Zmynd8-204"; transcript_source "ensembl"; transcript_biotype "protein_coding"; exon_id "ENSRNOE00000506549"; exon_version "1";
3	ensembl	CDS	174956316	174956382	0	-	0	gene_id "ENSRNOG00000019154"; gene_version "9"; transcript_id "ENSRNOT00000103653"; transcript_version "2"; exon_number "20"; gene_name "Zmynd8"; gene_source "ensembl"; gene_biotype "protein_coding"; transcript_name "Zmynd8-204"; transcript_source "ensembl"; transcript_biotype "protein_coding"; protein_id "ENSRNOP00000084382"; protein_version "2";
3	ensembl	exon	174956316	174956382	0	-	.	gene_id "ENSRNOG00000019154"; gene_version "9"; transcript_id "ENSRNOT00000079324"; transcript_version "3"; exon_number "21"; gene_name "Zmynd8"; gene_source "ensembl"; gene_biotype "protein_coding"; transcript_name "Zmynd8-202"; transcript_source "ensembl"; transcript_biotype "protein_coding"; exon_id "ENSRNOE00000506549"; exon_version "1";
3	ensembl	CDS	174956316	174956382	0	-	0	gene_id "ENSRNOG00000019154"; gene_version "9"; transcript_id "ENSRNOT00000079324"; transcript_version "3"; exon_number "21"; gene_name "Zmynd8"; gene_source "ensembl"; gene_biotype "protein_coding"; transcript_name "Zmynd8-202"; transcript_source "ensembl"; transcript_biotype "protein_coding"; protein_id "ENSRNOP00000074980"; protein_version "3";
3	ensembl	exon	174956316	174956382	0	-	.	gene_id "ENSRNOG00000019154"; gene_version "9"; transcript_id "ENSRNOT00000068328"; transcript_version "4"; exon_number "21"; gene_name "Zmynd8"; gene_source "ensembl"; gene_biotype "protein_coding"; transcript_name "Zmynd8-201"; transcript_source "ensembl"; transcript_biotype "protein_coding"; exon_id "ENSRNOE00000506549"; exon_version "1";
3	ensembl	CDS	174956316	174956382	0	-	0	gene_id "ENSRNOG00000019154"; gene_version "9"; transcript_id "ENSRNOT00000068328"; transcript_version "4"; exon_number "21"; gene_name "Zmynd8"; gene_source "ensembl"; gene_biotype "protein_coding"; transcript_name "Zmynd8-201"; transcript_source "ensembl"; transcript_biotype "protein_coding"; protein_id "ENSRNOP00000061219"; protein_version "1";
3	ensembl	exon	174956316	174956382	0	-	.	gene_id "ENSRNOG00000019154"; gene_version "9"; transcript_id "ENSRNOT00000095551"; transcript_version "2"; exon_number "22"; gene_name "Zmynd8"; gene_source "ensembl"; gene_biotype "protein_coding"; transcript_name "Zmynd8-203"; transcript_source "ensembl"; transcript_biotype "protein_coding"; exon_id "ENSRNOE00000506549"; exon_version "1";
3	ensembl	CDS	174956316	174956382	0	-	0	gene_id "ENSRNOG00000019154"; gene_version "9"; transcript_id "ENSRNOT00000095551"; transcript_version "2"; exon_number "22"; gene_name "Zmynd8"; gene_source "ensembl"; gene_biotype "protein_coding"; transcript_name "Zmynd8-203"; transcript_source "ensembl"; transcript_biotype "protein_coding"; protein_id "ENSRNOP00000085133"; protein_version "2";
3	ensembl	exon	174956316	174956382	0	-	.	gene_id "ENSRNOG00000019154"; gene_version "9"; transcript_id "ENSRNOT00000114990"; transcript_version "2"; exon_number "21"; gene_name "Zmynd8"; gene_source "ensembl"; gene_biotype "protein_coding"; transcript_name "Zmynd8-205"; transcript_source "ensembl"; transcript_biotype "protein_coding"; exon_id "ENSRNOE00000506549"; exon_version "1";
3	ensembl	CDS	174956316	174956382	0	-	0	gene_id "ENSRNOG00000019154"; gene_version "9"; transcript_id "ENSRNOT00000114990"; transcript_version "2"; exon_number "21"; gene_name "Zmynd8"; gene_source "ensembl"; gene_biotype "protein_coding"; transcript_name "Zmynd8-205"; transcript_source "ensembl"; transcript_biotype "protein_coding"; protein_id "ENSRNOP00000085787"; protein_version "2";
3	ensembl	exon	174956316	174956382	0	-	.	gene_id "ENSRNOG00000019154"; gene_version "9"; transcript_id "ENSRNOT00000116131"; transcript_version "2"; exon_number "21"; gene_name "Zmynd8"; gene_source "ensembl"; gene_biotype "protein_coding"; transcript_name "Zmynd8-206"; transcript_source "ensembl"; transcript_biotype "protein_coding"; exon_id "ENSRNOE00000506549"; exon_version "1"; tag "Ensembl_canonical";
3	ensembl	CDS	174956316	174956382	0	-	0	gene_id "ENSRNOG00000019154"; gene_version "9"; transcript_id "ENSRNOT00000116131"; transcript_version "2"; exon_number "21"; gene_name "Zmynd8"; gene_source "ensembl"; gene_biotype "protein_coding"; transcript_name "Zmynd8-206"; transcript_source "ensembl"; transcript_biotype "protein_coding"; protein_id "ENSRNOP00000076397"; protein_version "2"; tag "Ensembl_canonical";
3	ENSEMBL114_rn	exon	174956316	174956382	1.66155464999848	-	.	gene_id "ENSRNOG00000019154"; transcript_id "ENSRNOG00000019154_tx_100"; exon_id "3_174956316_174956382_-"; exonnum "22"; txlen "4505";
3	ENSEMBL114_rn	exon	174956316	174956382	1.56630330713503	-	.	gene_id "ENSRNOG00000019154"; transcript_id "ENSRNOG00000019154_tx_102"; exon_id "3_174956316_174956382_-"; exonnum "22"; txlen "4514";
3	ENSEMBL114_rn	exon	174956316	174956382	1.52862068021346	-	.	gene_id "ENSRNOG00000019154"; transcript_id "ENSRNOG00000019154_tx_103"; exon_id "3_174956316_174956382_-"; exonnum "21"; txlen "3901";
3	ENSEMBL114_rn	exon	174956316	174956382	1.52862068021346	-	.	gene_id "ENSRNOG00000019154"; transcript_id "ENSRNOG00000019154_tx_104"; exon_id "3_174956316_174956382_-"; exonnum "21"; txlen "3976";
3	ENSEMBL114_rn	exon	174956316	174956382	1.52862068021346	-	.	gene_id "ENSRNOG00000019154"; transcript_id "ENSRNOG00000019154_tx_105"; exon_id "3_174956316_174956382_-"; exonnum "21"; txlen "4054";
3	ENSEMBL114_rn	exon	174956316	174956382	1.52862068021346	-	.	gene_id "ENSRNOG00000019154"; transcript_id "ENSRNOG00000019154_tx_106"; exon_id "3_174956316_174956382_-"; exonnum "21"; txlen "4129";
3	ENSEMBL114_rn	exon	174956316	174956382	1.52862068021346	-	.	gene_id "ENSRNOG00000019154"; transcript_id "ENSRNOG00000019154_tx_107"; exon_id "3_174956316_174956382_-"; exonnum "21"; txlen "3817";
3	ENSEMBL114_rn	exon	174956316	174956382	1.52862068021346	-	.	gene_id "ENSRNOG00000019154"; transcript_id "ENSRNOG00000019154_tx_108"; exon_id "3_174956316_174956382_-"; exonnum "21"; txlen "3892";
3	ENSEMBL114_rn	exon	174956316	174956382	1.51957544639287	-	.	gene_id "ENSRNOG00000019154"; transcript_id "ENSRNOG00000019154_tx_109"; exon_id "3_174956316_174956382_-"; exonnum "22"; txlen "4430";
3	ENSEMBL114_rn	exon	174956316	174956382	1.47321420465131	-	.	gene_id "ENSRNOG00000019154"; transcript_id "ENSRNOG00000019154_tx_110"; exon_id "3_174956316_174956382_-"; exonnum "22"; txlen "4152";
3	ENSEMBL114_rn	exon	174956316	174956382	1.47321420465131	-	.	gene_id "ENSRNOG00000019154"; transcript_id "ENSRNOG00000019154_tx_111"; exon_id "3_174956316_174956382_-"; exonnum "22"; txlen "4227";
3	ENSEMBL114_rn	exon	174956316	174956382	1.28673347112074	-	.	gene_id "ENSRNOG00000019154"; transcript_id "ENSRNOG00000019154_tx_112"; exon_id "3_174956316_174956382_-"; exonnum "22"; txlen "4068";
3	ENSEMBL114_rn	exon	174956316	174956382	1.27061000842696	-	.	gene_id "ENSRNOG00000019154"; transcript_id "ENSRNOG00000019154_tx_113"; exon_id "3_174956316_174956382_-"; exonnum "16"; txlen "3347";
3	ENSEMBL114_rn	exon	174956316	174956382	1.27061000842696	-	.	gene_id "ENSRNOG00000019154"; transcript_id "ENSRNOG00000019154_tx_114"; exon_id "3_174956316_174956382_-"; exonnum "16"; txlen "3500";
3	ENSEMBL114_rn	exon	174956316	174956382	1.27061000842696	-	.	gene_id "ENSRNOG00000019154"; transcript_id "ENSRNOG00000019154_tx_115"; exon_id "3_174956316_174956382_-"; exonnum "16"; txlen "3431";
3	ENSEMBL114_rn	exon	174956316	174956382	1.27061000842696	-	.	gene_id "ENSRNOG00000019154"; transcript_id "ENSRNOG00000019154_tx_116"; exon_id "3_174956316_174956382_-"; exonnum "16"; txlen "3584";
3	ENSEMBL114_rn	exon	174956316	174956382	1.24055880017824	-	.	gene_id "ENSRNOG00000019154"; transcript_id "ENSRNOG00000019154_tx_117"; exon_id "3_174956316_174956382_-"; exonnum "22"; txlen "4143";
3	ENSEMBL114_rn	exon	174956316	174956382	1.19067785702558	-	.	gene_id "ENSRNOG00000019154"; transcript_id "ENSRNOG00000019154_tx_118"; exon_id "3_174956316_174956382_-"; exonnum "21"; txlen "4372";
3	ENSEMBL114_rn	exon	174956316	174956382	1.19067785702558	-	.	gene_id "ENSRNOG00000019154"; transcript_id "ENSRNOG00000019154_tx_119"; exon_id "3_174956316_174956382_-"; exonnum "21"; txlen "4288";
3	ENSEMBL114_rn	exon	174956316	174956382	1.19067785702558	-	.	gene_id "ENSRNOG00000019154"; transcript_id "ENSRNOG00000019154_tx_120"; exon_id "3_174956316_174956382_-"; exonnum "21"; txlen "4297";
3	ENSEMBL114_rn	exon	174956316	174956382	1.19067785702558	-	.	gene_id "ENSRNOG00000019154"; transcript_id "ENSRNOG00000019154_tx_121"; exon_id "3_174956316_174956382_-"; exonnum "21"; txlen "4213";
3	ENSEMBL114_rn	exon	174956316	174956382	1.13549119429952	-	.	gene_id "ENSRNOG00000019154"; transcript_id "ENSRNOG00000019154_tx_122"; exon_id "3_174956316_174956382_-"; exonnum "21"; txlen "3970";
3	ENSEMBL114_rn	exon	174956316	174956382	1.13549119429952	-	.	gene_id "ENSRNOG00000019154"; transcript_id "ENSRNOG00000019154_tx_123"; exon_id "3_174956316_174956382_-"; exonnum "21"; txlen "4045";
3	ENSEMBL114_rn	exon	174956316	174956382	1.10455427553905	-	.	gene_id "ENSRNOG00000019154"; transcript_id "ENSRNOG00000019154_tx_124"; exon_id "3_174956316_174956382_-"; exonnum "20"; txlen "3820";
3	ENSEMBL114_rn	exon	174956316	174956382	1.01568492958915	-	.	gene_id "ENSRNOG00000019154"; transcript_id "ENSRNOG00000019154_tx_125"; exon_id "3_174956316_174956382_-"; exonnum "22"; txlen "4285";
3	ENSEMBL114_rn	exon	174956316	174956382	0.995351619143288	-	.	gene_id "ENSRNOG00000019154"; transcript_id "ENSRNOG00000019154_tx_126"; exon_id "3_174956316_174956382_-"; exonnum "22"; txlen "4360";
3	ENSEMBL114_rn	exon	174956316	174956382	0.971448758100846	-	.	gene_id "ENSRNOG00000019154"; transcript_id "ENSRNOG00000019154_tx_127"; exon_id "3_174956316_174956382_-"; exonnum "20"; txlen "3661";
3	ENSEMBL114_rn	exon	174956316	174956382	52.7384447073559	-	.	gene_id "ENSRNOG00000019154"; transcript_id "ENSRNOG00000019154_tx_2"; exon_id "3_174956316_174956382_-"; exonnum "22"; txlen "4193";
3	ENSEMBL114_rn	exon	174956316	174956382	12.0521171241654	-	.	gene_id "ENSRNOG00000019154"; transcript_id "ENSRNOG00000019154_tx_24"; exon_id "3_174956316_174956382_-"; exonnum "22"; txlen "4486";
3	ENSEMBL114_rn	exon	174956316	174956382	11.5476387456526	-	.	gene_id "ENSRNOG00000019154"; transcript_id "ENSRNOG00000019154_tx_26"; exon_id "3_174956316_174956382_-"; exonnum "22"; txlen "4402";
3	ENSEMBL114_rn	exon	174956316	174956382	11.5444360244982	-	.	gene_id "ENSRNOG00000019154"; transcript_id "ENSRNOG00000019154_tx_27"; exon_id "3_174956316_174956382_-"; exonnum "21"; txlen "3928";
3	ENSEMBL114_rn	exon	174956316	174956382	11.4053265859668	-	.	gene_id "ENSRNOG00000019154"; transcript_id "ENSRNOG00000019154_tx_29"; exon_id "3_174956316_174956382_-"; exonnum "21"; txlen "4003";
3	ENSEMBL114_rn	exon	174956316	174956382	52.7384447073559	-	.	gene_id "ENSRNOG00000019154"; transcript_id "ENSRNOG00000019154_tx_3"; exon_id "3_174956316_174956382_-"; exonnum "22"; txlen "4118";
3	ENSEMBL114_rn	exon	174956316	174956382	10.2104131776046	-	.	gene_id "ENSRNOG00000019154"; transcript_id "ENSRNOG00000019154_tx_32"; exon_id "3_174956316_174956382_-"; exonnum "22"; txlen "4411";
3	ENSEMBL114_rn	exon	174956316	174956382	9.82371602007077	-	.	gene_id "ENSRNOG00000019154"; transcript_id "ENSRNOG00000019154_tx_34"; exon_id "3_174956316_174956382_-"; exonnum "22"; txlen "4327";
3	ENSEMBL114_rn	exon	174956316	174956382	9.75774502742796	-	.	gene_id "ENSRNOG00000019154"; transcript_id "ENSRNOG00000019154_tx_35"; exon_id "3_174956316_174956382_-"; exonnum "21"; txlen "3844";
3	ENSEMBL114_rn	exon	174956316	174956382	9.75774502742796	-	.	gene_id "ENSRNOG00000019154"; transcript_id "ENSRNOG00000019154_tx_36"; exon_id "3_174956316_174956382_-"; exonnum "21"; txlen "3919";
3	ENSEMBL114_rn	exon	174956316	174956382	9.59728087705568	-	.	gene_id "ENSRNOG00000019154"; transcript_id "ENSRNOG00000019154_tx_38"; exon_id "3_174956316_174956382_-"; exonnum "21"; txlen "4081";
3	ENSEMBL114_rn	exon	174956316	174956382	9.59728087705568	-	.	gene_id "ENSRNOG00000019154"; transcript_id "ENSRNOG00000019154_tx_39"; exon_id "3_174956316_174956382_-"; exonnum "21"; txlen "4156";
3	ENSEMBL114_rn	exon	174956316	174956382	51.8895848764012	-	.	gene_id "ENSRNOG00000019154"; transcript_id "ENSRNOG00000019154_tx_4"; exon_id "3_174956316_174956382_-"; exonnum "22"; txlen "4346";
3	ENSEMBL114_rn	exon	174956316	174956382	9.38783085432186	-	.	gene_id "ENSRNOG00000019154"; transcript_id "ENSRNOG00000019154_tx_40"; exon_id "3_174956316_174956382_-"; exonnum "21"; txlen "4072";
3	ENSEMBL114_rn	exon	174956316	174956382	9.38783085432186	-	.	gene_id "ENSRNOG00000019154"; transcript_id "ENSRNOG00000019154_tx_41"; exon_id "3_174956316_174956382_-"; exonnum "21"; txlen "3997";
3	ENSEMBL114_rn	exon	174956316	174956382	5.23785517659438	-	.	gene_id "ENSRNOG00000019154"; transcript_id "ENSRNOG00000019154_tx_42"; exon_id "3_174956316_174956382_-"; exonnum "21"; txlen "4521";
3	ENSEMBL114_rn	exon	174956316	174956382	5.23785517659438	-	.	gene_id "ENSRNOG00000019154"; transcript_id "ENSRNOG00000019154_tx_43"; exon_id "3_174956316_174956382_-"; exonnum "21"; txlen "4446";
3	ENSEMBL114_rn	exon	174956316	174956382	5.01982171274022	-	.	gene_id "ENSRNOG00000019154"; transcript_id "ENSRNOG00000019154_tx_44"; exon_id "3_174956316_174956382_-"; exonnum "21"; txlen "4437";
3	ENSEMBL114_rn	exon	174956316	174956382	5.01982171274022	-	.	gene_id "ENSRNOG00000019154"; transcript_id "ENSRNOG00000019154_tx_45"; exon_id "3_174956316_174956382_-"; exonnum "21"; txlen "4362";
3	ENSEMBL114_rn	exon	174956316	174956382	4.87258385982565	-	.	gene_id "ENSRNOG00000019154"; transcript_id "ENSRNOG00000019154_tx_46"; exon_id "3_174956316_174956382_-"; exonnum "21"; txlen "4368";
3	ENSEMBL114_rn	exon	174956316	174956382	4.86593609569073	-	.	gene_id "ENSRNOG00000019154"; transcript_id "ENSRNOG00000019154_tx_47"; exon_id "3_174956316_174956382_-"; exonnum "21"; txlen "4209";
3	ENSEMBL114_rn	exon	174956316	174956382	4.83061936805441	-	.	gene_id "ENSRNOG00000019154"; transcript_id "ENSRNOG00000019154_tx_48"; exon_id "3_174956316_174956382_-"; exonnum "21"; txlen "4284";
3	ENSEMBL114_rn	exon	174956316	174956382	4.82163612656597	-	.	gene_id "ENSRNOG00000019154"; transcript_id "ENSRNOG00000019154_tx_49"; exon_id "3_174956316_174956382_-"; exonnum "21"; txlen "4293";
3	ENSEMBL114_rn	exon	174956316	174956382	51.0853430857048	-	.	gene_id "ENSRNOG00000019154"; transcript_id "ENSRNOG00000019154_tx_5"; exon_id "3_174956316_174956382_-"; exonnum "22"; txlen "4271";
3	ENSEMBL114_rn	exon	174956316	174956382	3.40032977009959	-	.	gene_id "ENSRNOG00000019154"; transcript_id "ENSRNOG00000019154_tx_50"; exon_id "3_174956316_174956382_-"; exonnum "22"; txlen "4333";
3	ENSEMBL114_rn	exon	174956316	174956382	3.37331407093374	-	.	gene_id "ENSRNOG00000019154"; transcript_id "ENSRNOG00000019154_tx_51"; exon_id "3_174956316_174956382_-"; exonnum "22"; txlen "4258";
3	ENSEMBL114_rn	exon	174956316	174956382	3.30890837106279	-	.	gene_id "ENSRNOG00000019154"; transcript_id "ENSRNOG00000019154_tx_52"; exon_id "3_174956316_174956382_-"; exonnum "22"; txlen "4087";
3	ENSEMBL114_rn	exon	174956316	174956382	3.30890837106279	-	.	gene_id "ENSRNOG00000019154"; transcript_id "ENSRNOG00000019154_tx_53"; exon_id "3_174956316_174956382_-"; exonnum "22"; txlen "4171";
3	ENSEMBL114_rn	exon	174956316	174956382	3.09168914064695	-	.	gene_id "ENSRNOG00000019154"; transcript_id "ENSRNOG00000019154_tx_54"; exon_id "3_174956316_174956382_-"; exonnum "22"; txlen "4174";
3	ENSEMBL114_rn	exon	174956316	174956382	2.92793065938795	-	.	gene_id "ENSRNOG00000019154"; transcript_id "ENSRNOG00000019154_tx_55"; exon_id "3_174956316_174956382_-"; exonnum "22"; txlen "4249";
3	ENSEMBL114_rn	exon	174956316	174956382	2.79349358120811	-	.	gene_id "ENSRNOG00000019154"; transcript_id "ENSRNOG00000019154_tx_56"; exon_id "3_174956316_174956382_-"; exonnum "22"; txlen "4096";
3	ENSEMBL114_rn	exon	174956316	174956382	2.66571960038374	-	.	gene_id "ENSRNOG00000019154"; transcript_id "ENSRNOG00000019154_tx_57"; exon_id "3_174956316_174956382_-"; exonnum "22"; txlen "4012";
3	ENSEMBL114_rn	exon	174956316	174956382	2.57410385305651	-	.	gene_id "ENSRNOG00000019154"; transcript_id "ENSRNOG00000019154_tx_58"; exon_id "3_174956316_174956382_-"; exonnum "22"; txlen "4190";
3	ENSEMBL114_rn	exon	174956316	174956382	2.57410385305651	-	.	gene_id "ENSRNOG00000019154"; transcript_id "ENSRNOG00000019154_tx_59"; exon_id "3_174956316_174956382_-"; exonnum "22"; txlen "4274";
3	ENSEMBL114_rn	exon	174956316	174956382	50.995345545441	-	.	gene_id "ENSRNOG00000019154"; transcript_id "ENSRNOG00000019154_tx_6"; exon_id "3_174956316_174956382_-"; exonnum "22"; txlen "4262";
3	ENSEMBL114_rn	exon	174956316	174956382	2.48445854666782	-	.	gene_id "ENSRNOG00000019154"; transcript_id "ENSRNOG00000019154_tx_60"; exon_id "3_174956316_174956382_-"; exonnum "21"; txlen "3866";
3	ENSEMBL114_rn	exon	174956316	174956382	2.48445854666782	-	.	gene_id "ENSRNOG00000019154"; transcript_id "ENSRNOG00000019154_tx_61"; exon_id "3_174956316_174956382_-"; exonnum "21"; txlen "3941";
3	ENSEMBL114_rn	exon	174956316	174956382	2.31973143916401	-	.	gene_id "ENSRNOG00000019154"; transcript_id "ENSRNOG00000019154_tx_65"; exon_id "3_174956316_174956382_-"; exonnum "22"; txlen "4370";
3	ENSEMBL114_rn	exon	174956316	174956382	2.31973143916401	-	.	gene_id "ENSRNOG00000019154"; transcript_id "ENSRNOG00000019154_tx_66"; exon_id "3_174956316_174956382_-"; exonnum "22"; txlen "4295";
3	ENSEMBL114_rn	exon	174956316	174956382	2.2899197134889	-	.	gene_id "ENSRNOG00000019154"; transcript_id "ENSRNOG00000019154_tx_67"; exon_id "3_174956316_174956382_-"; exonnum "21"; txlen "3782";
3	ENSEMBL114_rn	exon	174956316	174956382	2.2899197134889	-	.	gene_id "ENSRNOG00000019154"; transcript_id "ENSRNOG00000019154_tx_68"; exon_id "3_174956316_174956382_-"; exonnum "21"; txlen "3857";
3	ENSEMBL114_rn	exon	174956316	174956382	2.26694531751384	-	.	gene_id "ENSRNOG00000019154"; transcript_id "ENSRNOG00000019154_tx_69"; exon_id "3_174956316_174956382_-"; exonnum "22"; txlen "4199";
3	ENSEMBL114_rn	exon	174956316	174956382	50.1911037547446	-	.	gene_id "ENSRNOG00000019154"; transcript_id "ENSRNOG00000019154_tx_7"; exon_id "3_174956316_174956382_-"; exonnum "22"; txlen "4187";
3	ENSEMBL114_rn	exon	174956316	174956382	2.23586735583925	-	.	gene_id "ENSRNOG00000019154"; transcript_id "ENSRNOG00000019154_tx_70"; exon_id "3_174956316_174956382_-"; exonnum "22"; txlen "4115";
3	ENSEMBL114_rn	exon	174956316	174956382	2.20169200737932	-	.	gene_id "ENSRNOG00000019154"; transcript_id "ENSRNOG00000019154_tx_71"; exon_id "3_174956316_174956382_-"; exonnum "22"; txlen "4142";
3	ENSEMBL114_rn	exon	174956316	174956382	2.19536005563817	-	.	gene_id "ENSRNOG00000019154"; transcript_id "ENSRNOG00000019154_tx_72"; exon_id "3_174956316_174956382_-"; exonnum "22"; txlen "4133";
3	ENSEMBL114_rn	exon	174956316	174956382	2.18150227219154	-	.	gene_id "ENSRNOG00000019154"; transcript_id "ENSRNOG00000019154_tx_73"; exon_id "3_174956316_174956382_-"; exonnum "22"; txlen "4217";
3	ENSEMBL114_rn	exon	174956316	174956382	2.17873200823134	-	.	gene_id "ENSRNOG00000019154"; transcript_id "ENSRNOG00000019154_tx_74"; exon_id "3_174956316_174956382_-"; exonnum "22"; txlen "4058";
3	ENSEMBL114_rn	exon	174956316	174956382	1.99829858730144	-	.	gene_id "ENSRNOG00000019154"; transcript_id "ENSRNOG00000019154_tx_75"; exon_id "3_174956316_174956382_-"; exonnum "23"; txlen "4258";
3	ENSEMBL114_rn	exon	174956316	174956382	1.99829858730144	-	.	gene_id "ENSRNOG00000019154"; transcript_id "ENSRNOG00000019154_tx_76"; exon_id "3_174956316_174956382_-"; exonnum "23"; txlen "4411";
3	ENSEMBL114_rn	exon	174956316	174956382	1.99829858730144	-	.	gene_id "ENSRNOG00000019154"; transcript_id "ENSRNOG00000019154_tx_77"; exon_id "3_174956316_174956382_-"; exonnum "23"; txlen "4183";
3	ENSEMBL114_rn	exon	174956316	174956382	1.99829858730144	-	.	gene_id "ENSRNOG00000019154"; transcript_id "ENSRNOG00000019154_tx_78"; exon_id "3_174956316_174956382_-"; exonnum "23"; txlen "4336";
3	ENSEMBL114_rn	exon	174956316	174956382	1.99343155184126	-	.	gene_id "ENSRNOG00000019154"; transcript_id "ENSRNOG00000019154_tx_79"; exon_id "3_174956316_174956382_-"; exonnum "22"; txlen "4211";
3	ENSEMBL114_rn	exon	174956316	174956382	49.7329742440588	-	.	gene_id "ENSRNOG00000019154"; transcript_id "ENSRNOG00000019154_tx_8"; exon_id "3_174956316_174956382_-"; exonnum "22"; txlen "4034";
3	ENSEMBL114_rn	exon	174956316	174956382	1.95529680651662	-	.	gene_id "ENSRNOG00000019154"; transcript_id "ENSRNOG00000019154_tx_80"; exon_id "3_174956316_174956382_-"; exonnum "22"; txlen "4286";
3	ENSEMBL114_rn	exon	174956316	174956382	1.85556032332774	-	.	gene_id "ENSRNOG00000019154"; transcript_id "ENSRNOG00000019154_tx_83"; exon_id "3_174956316_174956382_-"; exonnum "23"; txlen "4174";
3	ENSEMBL114_rn	exon	174956316	174956382	1.85556032332774	-	.	gene_id "ENSRNOG00000019154"; transcript_id "ENSRNOG00000019154_tx_84"; exon_id "3_174956316_174956382_-"; exonnum "23"; txlen "4099";
3	ENSEMBL114_rn	exon	174956316	174956382	1.85078037345322	-	.	gene_id "ENSRNOG00000019154"; transcript_id "ENSRNOG00000019154_tx_85"; exon_id "3_174956316_174956382_-"; exonnum "22"; txlen "3999";
3	ENSEMBL114_rn	exon	174956316	174956382	1.85078037345322	-	.	gene_id "ENSRNOG00000019154"; transcript_id "ENSRNOG00000019154_tx_86"; exon_id "3_174956316_174956382_-"; exonnum "22"; txlen "4074";
3	ENSEMBL114_rn	exon	174956316	174956382	1.82043741792996	-	.	gene_id "ENSRNOG00000019154"; transcript_id "ENSRNOG00000019154_tx_87"; exon_id "3_174956316_174956382_-"; exonnum "21"; txlen "3803";
3	ENSEMBL114_rn	exon	174956316	174956382	1.82043741792996	-	.	gene_id "ENSRNOG00000019154"; transcript_id "ENSRNOG00000019154_tx_88"; exon_id "3_174956316_174956382_-"; exonnum "21"; txlen "3878";
3	ENSEMBL114_rn	exon	174956316	174956382	1.82043741792996	-	.	gene_id "ENSRNOG00000019154"; transcript_id "ENSRNOG00000019154_tx_89"; exon_id "3_174956316_174956382_-"; exonnum "21"; txlen "3887";
3	ENSEMBL114_rn	exon	174956316	174956382	49.7329742440588	-	.	gene_id "ENSRNOG00000019154"; transcript_id "ENSRNOG00000019154_tx_9"; exon_id "3_174956316_174956382_-"; exonnum "22"; txlen "4109";
3	ENSEMBL114_rn	exon	174956316	174956382	1.82043741792996	-	.	gene_id "ENSRNOG00000019154"; transcript_id "ENSRNOG00000019154_tx_90"; exon_id "3_174956316_174956382_-"; exonnum "21"; txlen "3962";
3	ENSEMBL114_rn	exon	174956316	174956382	1.82043741792996	-	.	gene_id "ENSRNOG00000019154"; transcript_id "ENSRNOG00000019154_tx_91"; exon_id "3_174956316_174956382_-"; exonnum "21"; txlen "4040";
3	ENSEMBL114_rn	exon	174956316	174956382	1.82043741792996	-	.	gene_id "ENSRNOG00000019154"; transcript_id "ENSRNOG00000019154_tx_92"; exon_id "3_174956316_174956382_-"; exonnum "21"; txlen "4115";
3	ENSEMBL114_rn	exon	174956316	174956382	1.82043741792996	-	.	gene_id "ENSRNOG00000019154"; transcript_id "ENSRNOG00000019154_tx_93"; exon_id "3_174956316_174956382_-"; exonnum "21"; txlen "3956";
3	ENSEMBL114_rn	exon	174956316	174956382	1.82043741792996	-	.	gene_id "ENSRNOG00000019154"; transcript_id "ENSRNOG00000019154_tx_94"; exon_id "3_174956316_174956382_-"; exonnum "21"; txlen "4031";
3	ENSEMBL114_rn	exon	174956316	174956382	1.80939534776874	-	.	gene_id "ENSRNOG00000019154"; transcript_id "ENSRNOG00000019154_tx_95"; exon_id "3_174956316_174956382_-"; exonnum "22"; txlen "3915";
3	ENSEMBL114_rn	exon	174956316	174956382	1.76543651355861	-	.	gene_id "ENSRNOG00000019154"; transcript_id "ENSRNOG00000019154_tx_96"; exon_id "3_174956316_174956382_-"; exonnum "22"; txlen "3990";
3	ENSEMBL114_rn	exon	174956316	174956382	1.72423250981899	-	.	gene_id "ENSRNOG00000019154"; transcript_id "ENSRNOG00000019154_tx_97"; exon_id "3_174956316_174956382_-"; exonnum "23"; txlen "4327";
3	ENSEMBL114_rn	exon	174956316	174956382	1.72423250981899	-	.	gene_id "ENSRNOG00000019154"; transcript_id "ENSRNOG00000019154_tx_98"; exon_id "3_174956316_174956382_-"; exonnum "23"; txlen "4252";
3	ENSEMBL114_rn	exon	174956316	174956382	1.68395027392717	-	.	gene_id "ENSRNOG00000019154"; transcript_id "ENSRNOG00000019154_tx_99"; exon_id "3_174956316_174956382_-"; exonnum "22"; txlen "4589";
3	ensembl	exon	174957206	174957390	0	-	.	gene_id "ENSRNOG00000019154"; gene_version "9"; transcript_id "ENSRNOT00000168449"; transcript_version "1"; exon_number "20"; gene_name "Zmynd8"; gene_source "ensembl"; gene_biotype "protein_coding"; transcript_name "Zmynd8-207"; transcript_source "ensembl"; transcript_biotype "protein_coding"; exon_id "ENSRNOE00000423003"; exon_version "1";
3	ensembl	CDS	174957206	174957390	0	-	2	gene_id "ENSRNOG00000019154"; gene_version "9"; transcript_id "ENSRNOT00000168449"; transcript_version "1"; exon_number "20"; gene_name "Zmynd8"; gene_source "ensembl"; gene_biotype "protein_coding"; transcript_name "Zmynd8-207"; transcript_source "ensembl"; transcript_biotype "protein_coding"; protein_id "ENSRNOP00000104801"; protein_version "1";
3	ensembl	exon	174957206	174957390	0	-	.	gene_id "ENSRNOG00000019154"; gene_version "9"; transcript_id "ENSRNOT00000103653"; transcript_version "2"; exon_number "19"; gene_name "Zmynd8"; gene_source "ensembl"; gene_biotype "protein_coding"; transcript_name "Zmynd8-204"; transcript_source "ensembl"; transcript_biotype "protein_coding"; exon_id "ENSRNOE00000423003"; exon_version "1";
3	ensembl	CDS	174957206	174957390	0	-	2	gene_id "ENSRNOG00000019154"; gene_version "9"; transcript_id "ENSRNOT00000103653"; transcript_version "2"; exon_number "19"; gene_name "Zmynd8"; gene_source "ensembl"; gene_biotype "protein_coding"; transcript_name "Zmynd8-204"; transcript_source "ensembl"; transcript_biotype "protein_coding"; protein_id "ENSRNOP00000084382"; protein_version "2";
3	ensembl	exon	174957206	174957390	0	-	.	gene_id "ENSRNOG00000019154"; gene_version "9"; transcript_id "ENSRNOT00000079324"; transcript_version "3"; exon_number "20"; gene_name "Zmynd8"; gene_source "ensembl"; gene_biotype "protein_coding"; transcript_name "Zmynd8-202"; transcript_source "ensembl"; transcript_biotype "protein_coding"; exon_id "ENSRNOE00000423003"; exon_version "1";
3	ensembl	CDS	174957206	174957390	0	-	2	gene_id "ENSRNOG00000019154"; gene_version "9"; transcript_id "ENSRNOT00000079324"; transcript_version "3"; exon_number "20"; gene_name "Zmynd8"; gene_source "ensembl"; gene_biotype "protein_coding"; transcript_name "Zmynd8-202"; transcript_source "ensembl"; transcript_biotype "protein_coding"; protein_id "ENSRNOP00000074980"; protein_version "3";
3	ensembl	exon	174957206	174957390	0	-	.	gene_id "ENSRNOG00000019154"; gene_version "9"; transcript_id "ENSRNOT00000068328"; transcript_version "4"; exon_number "20"; gene_name "Zmynd8"; gene_source "ensembl"; gene_biotype "protein_coding"; transcript_name "Zmynd8-201"; transcript_source "ensembl"; transcript_biotype "protein_coding"; exon_id "ENSRNOE00000423003"; exon_version "1";
3	ensembl	CDS	174957206	174957390	0	-	2	gene_id "ENSRNOG00000019154"; gene_version "9"; transcript_id "ENSRNOT00000068328"; transcript_version "4"; exon_number "20"; gene_name "Zmynd8"; gene_source "ensembl"; gene_biotype "protein_coding"; transcript_name "Zmynd8-201"; transcript_source "ensembl"; transcript_biotype "protein_coding"; protein_id "ENSRNOP00000061219"; protein_version "1";
3	ensembl	exon	174957206	174957390	0	-	.	gene_id "ENSRNOG00000019154"; gene_version "9"; transcript_id "ENSRNOT00000095551"; transcript_version "2"; exon_number "21"; gene_name "Zmynd8"; gene_source "ensembl"; gene_biotype "protein_coding"; transcript_name "Zmynd8-203"; transcript_source "ensembl"; transcript_biotype "protein_coding"; exon_id "ENSRNOE00000423003"; exon_version "1";
3	ensembl	CDS	174957206	174957390	0	-	2	gene_id "ENSRNOG00000019154"; gene_version "9"; transcript_id "ENSRNOT00000095551"; transcript_version "2"; exon_number "21"; gene_name "Zmynd8"; gene_source "ensembl"; gene_biotype "protein_coding"; transcript_name "Zmynd8-203"; transcript_source "ensembl"; transcript_biotype "protein_coding"; protein_id "ENSRNOP00000085133"; protein_version "2";
3	ensembl	exon	174957206	174957390	0	-	.	gene_id "ENSRNOG00000019154"; gene_version "9"; transcript_id "ENSRNOT00000114990"; transcript_version "2"; exon_number "20"; gene_name "Zmynd8"; gene_source "ensembl"; gene_biotype "protein_coding"; transcript_name "Zmynd8-205"; transcript_source "ensembl"; transcript_biotype "protein_coding"; exon_id "ENSRNOE00000423003"; exon_version "1";
3	ensembl	CDS	174957206	174957390	0	-	2	gene_id "ENSRNOG00000019154"; gene_version "9"; transcript_id "ENSRNOT00000114990"; transcript_version "2"; exon_number "20"; gene_name "Zmynd8"; gene_source "ensembl"; gene_biotype "protein_coding"; transcript_name "Zmynd8-205"; transcript_source "ensembl"; transcript_biotype "protein_coding"; protein_id "ENSRNOP00000085787"; protein_version "2";
3	ensembl	exon	174957206	174957390	0	-	.	gene_id "ENSRNOG00000019154"; gene_version "9"; transcript_id "ENSRNOT00000116131"; transcript_version "2"; exon_number "20"; gene_name "Zmynd8"; gene_source "ensembl"; gene_biotype "protein_coding"; transcript_name "Zmynd8-206"; transcript_source "ensembl"; transcript_biotype "protein_coding"; exon_id "ENSRNOE00000423003"; exon_version "1"; tag "Ensembl_canonical";
3	ensembl	CDS	174957206	174957390	0	-	2	gene_id "ENSRNOG00000019154"; gene_version "9"; transcript_id "ENSRNOT00000116131"; transcript_version "2"; exon_number "20"; gene_name "Zmynd8"; gene_source "ensembl"; gene_biotype "protein_coding"; transcript_name "Zmynd8-206"; transcript_source "ensembl"; transcript_biotype "protein_coding"; protein_id "ENSRNOP00000076397"; protein_version "2"; tag "Ensembl_canonical";
3	ENSEMBL114_rn	exon	174957206	174957390	1.66155464999848	-	.	gene_id "ENSRNOG00000019154"; transcript_id "ENSRNOG00000019154_tx_100"; exon_id "3_174957206_174957390_-"; exonnum "21"; txlen "4505";
3	ENSEMBL114_rn	exon	174957206	174957390	1.56630330713503	-	.	gene_id "ENSRNOG00000019154"; transcript_id "ENSRNOG00000019154_tx_102"; exon_id "3_174957206_174957390_-"; exonnum "21"; txlen "4514";
3	ENSEMBL114_rn	exon	174957206	174957390	1.52862068021346	-	.	gene_id "ENSRNOG00000019154"; transcript_id "ENSRNOG00000019154_tx_103"; exon_id "3_174957206_174957390_-"; exonnum "20"; txlen "3901";
3	ENSEMBL114_rn	exon	174957206	174957390	1.52862068021346	-	.	gene_id "ENSRNOG00000019154"; transcript_id "ENSRNOG00000019154_tx_104"; exon_id "3_174957206_174957390_-"; exonnum "20"; txlen "3976";
3	ENSEMBL114_rn	exon	174957206	174957390	1.52862068021346	-	.	gene_id "ENSRNOG00000019154"; transcript_id "ENSRNOG00000019154_tx_105"; exon_id "3_174957206_174957390_-"; exonnum "20"; txlen "4054";
3	ENSEMBL114_rn	exon	174957206	174957390	1.52862068021346	-	.	gene_id "ENSRNOG00000019154"; transcript_id "ENSRNOG00000019154_tx_106"; exon_id "3_174957206_174957390_-"; exonnum "20"; txlen "4129";
3	ENSEMBL114_rn	exon	174957206	174957390	1.52862068021346	-	.	gene_id "ENSRNOG00000019154"; transcript_id "ENSRNOG00000019154_tx_107"; exon_id "3_174957206_174957390_-"; exonnum "20"; txlen "3817";
3	ENSEMBL114_rn	exon	174957206	174957390	1.52862068021346	-	.	gene_id "ENSRNOG00000019154"; transcript_id "ENSRNOG00000019154_tx_108"; exon_id "3_174957206_174957390_-"; exonnum "20"; txlen "3892";
3	ENSEMBL114_rn	exon	174957206	174957390	1.51957544639287	-	.	gene_id "ENSRNOG00000019154"; transcript_id "ENSRNOG00000019154_tx_109"; exon_id "3_174957206_174957390_-"; exonnum "21"; txlen "4430";
3	ENSEMBL114_rn	exon	174957206	174957390	1.47321420465131	-	.	gene_id "ENSRNOG00000019154"; transcript_id "ENSRNOG00000019154_tx_110"; exon_id "3_174957206_174957390_-"; exonnum "21"; txlen "4152";
3	ENSEMBL114_rn	exon	174957206	174957390	1.47321420465131	-	.	gene_id "ENSRNOG00000019154"; transcript_id "ENSRNOG00000019154_tx_111"; exon_id "3_174957206_174957390_-"; exonnum "21"; txlen "4227";
3	ENSEMBL114_rn	exon	174957206	174957390	1.28673347112074	-	.	gene_id "ENSRNOG00000019154"; transcript_id "ENSRNOG00000019154_tx_112"; exon_id "3_174957206_174957390_-"; exonnum "21"; txlen "4068";
3	ENSEMBL114_rn	exon	174957206	174957390	1.27061000842696	-	.	gene_id "ENSRNOG00000019154"; transcript_id "ENSRNOG00000019154_tx_113"; exon_id "3_174957206_174957390_-"; exonnum "15"; txlen "3347";
3	ENSEMBL114_rn	exon	174957206	174957390	1.27061000842696	-	.	gene_id "ENSRNOG00000019154"; transcript_id "ENSRNOG00000019154_tx_114"; exon_id "3_174957206_174957390_-"; exonnum "15"; txlen "3500";
3	ENSEMBL114_rn	exon	174957206	174957390	1.27061000842696	-	.	gene_id "ENSRNOG00000019154"; transcript_id "ENSRNOG00000019154_tx_115"; exon_id "3_174957206_174957390_-"; exonnum "15"; txlen "3431";
3	ENSEMBL114_rn	exon	174957206	174957390	1.27061000842696	-	.	gene_id "ENSRNOG00000019154"; transcript_id "ENSRNOG00000019154_tx_116"; exon_id "3_174957206_174957390_-"; exonnum "15"; txlen "3584";
3	ENSEMBL114_rn	exon	174957206	174957390	1.24055880017824	-	.	gene_id "ENSRNOG00000019154"; transcript_id "ENSRNOG00000019154_tx_117"; exon_id "3_174957206_174957390_-"; exonnum "21"; txlen "4143";
3	ENSEMBL114_rn	exon	174957206	174957390	1.19067785702558	-	.	gene_id "ENSRNOG00000019154"; transcript_id "ENSRNOG00000019154_tx_118"; exon_id "3_174957206_174957390_-"; exonnum "20"; txlen "4372";
3	ENSEMBL114_rn	exon	174957206	174957390	1.19067785702558	-	.	gene_id "ENSRNOG00000019154"; transcript_id "ENSRNOG00000019154_tx_119"; exon_id "3_174957206_174957390_-"; exonnum "20"; txlen "4288";
3	ENSEMBL114_rn	exon	174957206	174957390	1.19067785702558	-	.	gene_id "ENSRNOG00000019154"; transcript_id "ENSRNOG00000019154_tx_120"; exon_id "3_174957206_174957390_-"; exonnum "20"; txlen "4297";
3	ENSEMBL114_rn	exon	174957206	174957390	1.19067785702558	-	.	gene_id "ENSRNOG00000019154"; transcript_id "ENSRNOG00000019154_tx_121"; exon_id "3_174957206_174957390_-"; exonnum "20"; txlen "4213";
3	ENSEMBL114_rn	exon	174957206	174957390	1.13549119429952	-	.	gene_id "ENSRNOG00000019154"; transcript_id "ENSRNOG00000019154_tx_122"; exon_id "3_174957206_174957390_-"; exonnum "20"; txlen "3970";
3	ENSEMBL114_rn	exon	174957206	174957390	1.13549119429952	-	.	gene_id "ENSRNOG00000019154"; transcript_id "ENSRNOG00000019154_tx_123"; exon_id "3_174957206_174957390_-"; exonnum "20"; txlen "4045";
3	ENSEMBL114_rn	exon	174957206	174957390	1.10455427553905	-	.	gene_id "ENSRNOG00000019154"; transcript_id "ENSRNOG00000019154_tx_124"; exon_id "3_174957206_174957390_-"; exonnum "19"; txlen "3820";
3	ENSEMBL114_rn	exon	174957206	174957390	1.01568492958915	-	.	gene_id "ENSRNOG00000019154"; transcript_id "ENSRNOG00000019154_tx_125"; exon_id "3_174957206_174957390_-"; exonnum "21"; txlen "4285";
3	ENSEMBL114_rn	exon	174957206	174957390	0.995351619143288	-	.	gene_id "ENSRNOG00000019154"; transcript_id "ENSRNOG00000019154_tx_126"; exon_id "3_174957206_174957390_-"; exonnum "21"; txlen "4360";
3	ENSEMBL114_rn	exon	174957206	174957390	0.971448758100846	-	.	gene_id "ENSRNOG00000019154"; transcript_id "ENSRNOG00000019154_tx_127"; exon_id "3_174957206_174957390_-"; exonnum "19"; txlen "3661";
3	ENSEMBL114_rn	exon	174957206	174957390	52.7384447073559	-	.	gene_id "ENSRNOG00000019154"; transcript_id "ENSRNOG00000019154_tx_2"; exon_id "3_174957206_174957390_-"; exonnum "21"; txlen "4193";
3	ENSEMBL114_rn	exon	174957206	174957390	12.0521171241654	-	.	gene_id "ENSRNOG00000019154"; transcript_id "ENSRNOG00000019154_tx_24"; exon_id "3_174957206_174957390_-"; exonnum "21"; txlen "4486";
3	ENSEMBL114_rn	exon	174957206	174957390	11.5476387456526	-	.	gene_id "ENSRNOG00000019154"; transcript_id "ENSRNOG00000019154_tx_26"; exon_id "3_174957206_174957390_-"; exonnum "21"; txlen "4402";
3	ENSEMBL114_rn	exon	174957206	174957390	11.5444360244982	-	.	gene_id "ENSRNOG00000019154"; transcript_id "ENSRNOG00000019154_tx_27"; exon_id "3_174957206_174957390_-"; exonnum "20"; txlen "3928";
3	ENSEMBL114_rn	exon	174957206	174957390	11.4053265859668	-	.	gene_id "ENSRNOG00000019154"; transcript_id "ENSRNOG00000019154_tx_29"; exon_id "3_174957206_174957390_-"; exonnum "20"; txlen "4003";
3	ENSEMBL114_rn	exon	174957206	174957390	52.7384447073559	-	.	gene_id "ENSRNOG00000019154"; transcript_id "ENSRNOG00000019154_tx_3"; exon_id "3_174957206_174957390_-"; exonnum "21"; txlen "4118";
3	ENSEMBL114_rn	exon	174957206	174957390	10.2104131776046	-	.	gene_id "ENSRNOG00000019154"; transcript_id "ENSRNOG00000019154_tx_32"; exon_id "3_174957206_174957390_-"; exonnum "21"; txlen "4411";
3	ENSEMBL114_rn	exon	174957206	174957390	9.82371602007077	-	.	gene_id "ENSRNOG00000019154"; transcript_id "ENSRNOG00000019154_tx_34"; exon_id "3_174957206_174957390_-"; exonnum "21"; txlen "4327";
3	ENSEMBL114_rn	exon	174957206	174957390	9.75774502742796	-	.	gene_id "ENSRNOG00000019154"; transcript_id "ENSRNOG00000019154_tx_35"; exon_id "3_174957206_174957390_-"; exonnum "20"; txlen "3844";
3	ENSEMBL114_rn	exon	174957206	174957390	9.75774502742796	-	.	gene_id "ENSRNOG00000019154"; transcript_id "ENSRNOG00000019154_tx_36"; exon_id "3_174957206_174957390_-"; exonnum "20"; txlen "3919";
3	ENSEMBL114_rn	exon	174957206	174957390	9.59728087705568	-	.	gene_id "ENSRNOG00000019154"; transcript_id "ENSRNOG00000019154_tx_38"; exon_id "3_174957206_174957390_-"; exonnum "20"; txlen "4081";
3	ENSEMBL114_rn	exon	174957206	174957390	9.59728087705568	-	.	gene_id "ENSRNOG00000019154"; transcript_id "ENSRNOG00000019154_tx_39"; exon_id "3_174957206_174957390_-"; exonnum "20"; txlen "4156";
3	ENSEMBL114_rn	exon	174957206	174957390	51.8895848764012	-	.	gene_id "ENSRNOG00000019154"; transcript_id "ENSRNOG00000019154_tx_4"; exon_id "3_174957206_174957390_-"; exonnum "21"; txlen "4346";
3	ENSEMBL114_rn	exon	174957206	174957390	9.38783085432186	-	.	gene_id "ENSRNOG00000019154"; transcript_id "ENSRNOG00000019154_tx_40"; exon_id "3_174957206_174957390_-"; exonnum "20"; txlen "4072";
3	ENSEMBL114_rn	exon	174957206	174957390	9.38783085432186	-	.	gene_id "ENSRNOG00000019154"; transcript_id "ENSRNOG00000019154_tx_41"; exon_id "3_174957206_174957390_-"; exonnum "20"; txlen "3997";
3	ENSEMBL114_rn	exon	174957206	174957390	5.23785517659438	-	.	gene_id "ENSRNOG00000019154"; transcript_id "ENSRNOG00000019154_tx_42"; exon_id "3_174957206_174957390_-"; exonnum "20"; txlen "4521";
3	ENSEMBL114_rn	exon	174957206	174957390	5.23785517659438	-	.	gene_id "ENSRNOG00000019154"; transcript_id "ENSRNOG00000019154_tx_43"; exon_id "3_174957206_174957390_-"; exonnum "20"; txlen "4446";
3	ENSEMBL114_rn	exon	174957206	174957390	5.01982171274022	-	.	gene_id "ENSRNOG00000019154"; transcript_id "ENSRNOG00000019154_tx_44"; exon_id "3_174957206_174957390_-"; exonnum "20"; txlen "4437";
3	ENSEMBL114_rn	exon	174957206	174957390	5.01982171274022	-	.	gene_id "ENSRNOG00000019154"; transcript_id "ENSRNOG00000019154_tx_45"; exon_id "3_174957206_174957390_-"; exonnum "20"; txlen "4362";
3	ENSEMBL114_rn	exon	174957206	174957390	4.87258385982565	-	.	gene_id "ENSRNOG00000019154"; transcript_id "ENSRNOG00000019154_tx_46"; exon_id "3_174957206_174957390_-"; exonnum "20"; txlen "4368";
3	ENSEMBL114_rn	exon	174957206	174957390	4.86593609569073	-	.	gene_id "ENSRNOG00000019154"; transcript_id "ENSRNOG00000019154_tx_47"; exon_id "3_174957206_174957390_-"; exonnum "20"; txlen "4209";
3	ENSEMBL114_rn	exon	174957206	174957390	4.83061936805441	-	.	gene_id "ENSRNOG00000019154"; transcript_id "ENSRNOG00000019154_tx_48"; exon_id "3_174957206_174957390_-"; exonnum "20"; txlen "4284";
3	ENSEMBL114_rn	exon	174957206	174957390	4.82163612656597	-	.	gene_id "ENSRNOG00000019154"; transcript_id "ENSRNOG00000019154_tx_49"; exon_id "3_174957206_174957390_-"; exonnum "20"; txlen "4293";
3	ENSEMBL114_rn	exon	174957206	174957390	51.0853430857048	-	.	gene_id "ENSRNOG00000019154"; transcript_id "ENSRNOG00000019154_tx_5"; exon_id "3_174957206_174957390_-"; exonnum "21"; txlen "4271";
3	ENSEMBL114_rn	exon	174957206	174957390	3.40032977009959	-	.	gene_id "ENSRNOG00000019154"; transcript_id "ENSRNOG00000019154_tx_50"; exon_id "3_174957206_174957390_-"; exonnum "21"; txlen "4333";
3	ENSEMBL114_rn	exon	174957206	174957390	3.37331407093374	-	.	gene_id "ENSRNOG00000019154"; transcript_id "ENSRNOG00000019154_tx_51"; exon_id "3_174957206_174957390_-"; exonnum "21"; txlen "4258";
3	ENSEMBL114_rn	exon	174957206	174957390	3.30890837106279	-	.	gene_id "ENSRNOG00000019154"; transcript_id "ENSRNOG00000019154_tx_52"; exon_id "3_174957206_174957390_-"; exonnum "21"; txlen "4087";
3	ENSEMBL114_rn	exon	174957206	174957390	3.30890837106279	-	.	gene_id "ENSRNOG00000019154"; transcript_id "ENSRNOG00000019154_tx_53"; exon_id "3_174957206_174957390_-"; exonnum "21"; txlen "4171";
3	ENSEMBL114_rn	exon	174957206	174957390	3.09168914064695	-	.	gene_id "ENSRNOG00000019154"; transcript_id "ENSRNOG00000019154_tx_54"; exon_id "3_174957206_174957390_-"; exonnum "21"; txlen "4174";
3	ENSEMBL114_rn	exon	174957206	174957390	2.92793065938795	-	.	gene_id "ENSRNOG00000019154"; transcript_id "ENSRNOG00000019154_tx_55"; exon_id "3_174957206_174957390_-"; exonnum "21"; txlen "4249";
3	ENSEMBL114_rn	exon	174957206	174957390	2.79349358120811	-	.	gene_id "ENSRNOG00000019154"; transcript_id "ENSRNOG00000019154_tx_56"; exon_id "3_174957206_174957390_-"; exonnum "21"; txlen "4096";
3	ENSEMBL114_rn	exon	174957206	174957390	2.66571960038374	-	.	gene_id "ENSRNOG00000019154"; transcript_id "ENSRNOG00000019154_tx_57"; exon_id "3_174957206_174957390_-"; exonnum "21"; txlen "4012";
3	ENSEMBL114_rn	exon	174957206	174957390	2.57410385305651	-	.	gene_id "ENSRNOG00000019154"; transcript_id "ENSRNOG00000019154_tx_58"; exon_id "3_174957206_174957390_-"; exonnum "21"; txlen "4190";
3	ENSEMBL114_rn	exon	174957206	174957390	2.57410385305651	-	.	gene_id "ENSRNOG00000019154"; transcript_id "ENSRNOG00000019154_tx_59"; exon_id "3_174957206_174957390_-"; exonnum "21"; txlen "4274";
3	ENSEMBL114_rn	exon	174957206	174957390	50.995345545441	-	.	gene_id "ENSRNOG00000019154"; transcript_id "ENSRNOG00000019154_tx_6"; exon_id "3_174957206_174957390_-"; exonnum "21"; txlen "4262";
3	ENSEMBL114_rn	exon	174957206	174957390	2.48445854666782	-	.	gene_id "ENSRNOG00000019154"; transcript_id "ENSRNOG00000019154_tx_60"; exon_id "3_174957206_174957390_-"; exonnum "20"; txlen "3866";
3	ENSEMBL114_rn	exon	174957206	174957390	2.48445854666782	-	.	gene_id "ENSRNOG00000019154"; transcript_id "ENSRNOG00000019154_tx_61"; exon_id "3_174957206_174957390_-"; exonnum "20"; txlen "3941";
3	ENSEMBL114_rn	exon	174957206	174957390	2.31973143916401	-	.	gene_id "ENSRNOG00000019154"; transcript_id "ENSRNOG00000019154_tx_65"; exon_id "3_174957206_174957390_-"; exonnum "21"; txlen "4370";
3	ENSEMBL114_rn	exon	174957206	174957390	2.31973143916401	-	.	gene_id "ENSRNOG00000019154"; transcript_id "ENSRNOG00000019154_tx_66"; exon_id "3_174957206_174957390_-"; exonnum "21"; txlen "4295";
3	ENSEMBL114_rn	exon	174957206	174957390	2.2899197134889	-	.	gene_id "ENSRNOG00000019154"; transcript_id "ENSRNOG00000019154_tx_67"; exon_id "3_174957206_174957390_-"; exonnum "20"; txlen "3782";
3	ENSEMBL114_rn	exon	174957206	174957390	2.2899197134889	-	.	gene_id "ENSRNOG00000019154"; transcript_id "ENSRNOG00000019154_tx_68"; exon_id "3_174957206_174957390_-"; exonnum "20"; txlen "3857";
3	ENSEMBL114_rn	exon	174957206	174957390	2.26694531751384	-	.	gene_id "ENSRNOG00000019154"; transcript_id "ENSRNOG00000019154_tx_69"; exon_id "3_174957206_174957390_-"; exonnum "21"; txlen "4199";
3	ENSEMBL114_rn	exon	174957206	174957390	50.1911037547446	-	.	gene_id "ENSRNOG00000019154"; transcript_id "ENSRNOG00000019154_tx_7"; exon_id "3_174957206_174957390_-"; exonnum "21"; txlen "4187";
3	ENSEMBL114_rn	exon	174957206	174957390	2.23586735583925	-	.	gene_id "ENSRNOG00000019154"; transcript_id "ENSRNOG00000019154_tx_70"; exon_id "3_174957206_174957390_-"; exonnum "21"; txlen "4115";
3	ENSEMBL114_rn	exon	174957206	174957390	2.20169200737932	-	.	gene_id "ENSRNOG00000019154"; transcript_id "ENSRNOG00000019154_tx_71"; exon_id "3_174957206_174957390_-"; exonnum "21"; txlen "4142";
3	ENSEMBL114_rn	exon	174957206	174957390	2.19536005563817	-	.	gene_id "ENSRNOG00000019154"; transcript_id "ENSRNOG00000019154_tx_72"; exon_id "3_174957206_174957390_-"; exonnum "21"; txlen "4133";
3	ENSEMBL114_rn	exon	174957206	174957390	2.18150227219154	-	.	gene_id "ENSRNOG00000019154"; transcript_id "ENSRNOG00000019154_tx_73"; exon_id "3_174957206_174957390_-"; exonnum "21"; txlen "4217";
3	ENSEMBL114_rn	exon	174957206	174957390	2.17873200823134	-	.	gene_id "ENSRNOG00000019154"; transcript_id "ENSRNOG00000019154_tx_74"; exon_id "3_174957206_174957390_-"; exonnum "21"; txlen "4058";
3	ENSEMBL114_rn	exon	174957206	174957390	1.99829858730144	-	.	gene_id "ENSRNOG00000019154"; transcript_id "ENSRNOG00000019154_tx_75"; exon_id "3_174957206_174957390_-"; exonnum "22"; txlen "4258";
3	ENSEMBL114_rn	exon	174957206	174957390	1.99829858730144	-	.	gene_id "ENSRNOG00000019154"; transcript_id "ENSRNOG00000019154_tx_76"; exon_id "3_174957206_174957390_-"; exonnum "22"; txlen "4411";
3	ENSEMBL114_rn	exon	174957206	174957390	1.99829858730144	-	.	gene_id "ENSRNOG00000019154"; transcript_id "ENSRNOG00000019154_tx_77"; exon_id "3_174957206_174957390_-"; exonnum "22"; txlen "4183";
3	ENSEMBL114_rn	exon	174957206	174957390	1.99829858730144	-	.	gene_id "ENSRNOG00000019154"; transcript_id "ENSRNOG00000019154_tx_78"; exon_id "3_174957206_174957390_-"; exonnum "22"; txlen "4336";
3	ENSEMBL114_rn	exon	174957206	174957390	1.99343155184126	-	.	gene_id "ENSRNOG00000019154"; transcript_id "ENSRNOG00000019154_tx_79"; exon_id "3_174957206_174957390_-"; exonnum "21"; txlen "4211";
3	ENSEMBL114_rn	exon	174957206	174957390	49.7329742440588	-	.	gene_id "ENSRNOG00000019154"; transcript_id "ENSRNOG00000019154_tx_8"; exon_id "3_174957206_174957390_-"; exonnum "21"; txlen "4034";
3	ENSEMBL114_rn	exon	174957206	174957390	1.95529680651662	-	.	gene_id "ENSRNOG00000019154"; transcript_id "ENSRNOG00000019154_tx_80"; exon_id "3_174957206_174957390_-"; exonnum "21"; txlen "4286";
3	ENSEMBL114_rn	exon	174957206	174957390	1.85556032332774	-	.	gene_id "ENSRNOG00000019154"; transcript_id "ENSRNOG00000019154_tx_83"; exon_id "3_174957206_174957390_-"; exonnum "22"; txlen "4174";
3	ENSEMBL114_rn	exon	174957206	174957390	1.85556032332774	-	.	gene_id "ENSRNOG00000019154"; transcript_id "ENSRNOG00000019154_tx_84"; exon_id "3_174957206_174957390_-"; exonnum "22"; txlen "4099";
3	ENSEMBL114_rn	exon	174957206	174957390	1.85078037345322	-	.	gene_id "ENSRNOG00000019154"; transcript_id "ENSRNOG00000019154_tx_85"; exon_id "3_174957206_174957390_-"; exonnum "21"; txlen "3999";
3	ENSEMBL114_rn	exon	174957206	174957390	1.85078037345322	-	.	gene_id "ENSRNOG00000019154"; transcript_id "ENSRNOG00000019154_tx_86"; exon_id "3_174957206_174957390_-"; exonnum "21"; txlen "4074";
3	ENSEMBL114_rn	exon	174957206	174957390	1.82043741792996	-	.	gene_id "ENSRNOG00000019154"; transcript_id "ENSRNOG00000019154_tx_87"; exon_id "3_174957206_174957390_-"; exonnum "20"; txlen "3803";
3	ENSEMBL114_rn	exon	174957206	174957390	1.82043741792996	-	.	gene_id "ENSRNOG00000019154"; transcript_id "ENSRNOG00000019154_tx_88"; exon_id "3_174957206_174957390_-"; exonnum "20"; txlen "3878";
3	ENSEMBL114_rn	exon	174957206	174957390	1.82043741792996	-	.	gene_id "ENSRNOG00000019154"; transcript_id "ENSRNOG00000019154_tx_89"; exon_id "3_174957206_174957390_-"; exonnum "20"; txlen "3887";
3	ENSEMBL114_rn	exon	174957206	174957390	49.7329742440588	-	.	gene_id "ENSRNOG00000019154"; transcript_id "ENSRNOG00000019154_tx_9"; exon_id "3_174957206_174957390_-"; exonnum "21"; txlen "4109";
3	ENSEMBL114_rn	exon	174957206	174957390	1.82043741792996	-	.	gene_id "ENSRNOG00000019154"; transcript_id "ENSRNOG00000019154_tx_90"; exon_id "3_174957206_174957390_-"; exonnum "20"; txlen "3962";
3	ENSEMBL114_rn	exon	174957206	174957390	1.82043741792996	-	.	gene_id "ENSRNOG00000019154"; transcript_id "ENSRNOG00000019154_tx_91"; exon_id "3_174957206_174957390_-"; exonnum "20"; txlen "4040";
3	ENSEMBL114_rn	exon	174957206	174957390	1.82043741792996	-	.	gene_id "ENSRNOG00000019154"; transcript_id "ENSRNOG00000019154_tx_92"; exon_id "3_174957206_174957390_-"; exonnum "20"; txlen "4115";
3	ENSEMBL114_rn	exon	174957206	174957390	1.82043741792996	-	.	gene_id "ENSRNOG00000019154"; transcript_id "ENSRNOG00000019154_tx_93"; exon_id "3_174957206_174957390_-"; exonnum "20"; txlen "3956";
3	ENSEMBL114_rn	exon	174957206	174957390	1.82043741792996	-	.	gene_id "ENSRNOG00000019154"; transcript_id "ENSRNOG00000019154_tx_94"; exon_id "3_174957206_174957390_-"; exonnum "20"; txlen "4031";
3	ENSEMBL114_rn	exon	174957206	174957390	1.80939534776874	-	.	gene_id "ENSRNOG00000019154"; transcript_id "ENSRNOG00000019154_tx_95"; exon_id "3_174957206_174957390_-"; exonnum "21"; txlen "3915";
3	ENSEMBL114_rn	exon	174957206	174957390	1.76543651355861	-	.	gene_id "ENSRNOG00000019154"; transcript_id "ENSRNOG00000019154_tx_96"; exon_id "3_174957206_174957390_-"; exonnum "21"; txlen "3990";
3	ENSEMBL114_rn	exon	174957206	174957390	1.72423250981899	-	.	gene_id "ENSRNOG00000019154"; transcript_id "ENSRNOG00000019154_tx_97"; exon_id "3_174957206_174957390_-"; exonnum "22"; txlen "4327";
3	ENSEMBL114_rn	exon	174957206	174957390	1.72423250981899	-	.	gene_id "ENSRNOG00000019154"; transcript_id "ENSRNOG00000019154_tx_98"; exon_id "3_174957206_174957390_-"; exonnum "22"; txlen "4252";
3	ENSEMBL114_rn	exon	174957206	174957390	1.68395027392717	-	.	gene_id "ENSRNOG00000019154"; transcript_id "ENSRNOG00000019154_tx_99"; exon_id "3_174957206_174957390_-"; exonnum "21"; txlen "4589";
3	ensembl	exon	174958630	174958869	0	-	.	gene_id "ENSRNOG00000019154"; gene_version "9"; transcript_id "ENSRNOT00000168449"; transcript_version "1"; exon_number "19"; gene_name "Zmynd8"; gene_source "ensembl"; gene_biotype "protein_coding"; transcript_name "Zmynd8-207"; transcript_source "ensembl"; transcript_biotype "protein_coding"; exon_id "ENSRNOE00000186045"; exon_version "1";
3	ensembl	CDS	174958630	174958869	0	-	2	gene_id "ENSRNOG00000019154"; gene_version "9"; transcript_id "ENSRNOT00000168449"; transcript_version "1"; exon_number "19"; gene_name "Zmynd8"; gene_source "ensembl"; gene_biotype "protein_coding"; transcript_name "Zmynd8-207"; transcript_source "ensembl"; transcript_biotype "protein_coding"; protein_id "ENSRNOP00000104801"; protein_version "1";
3	ensembl	exon	174958630	174958869	0	-	.	gene_id "ENSRNOG00000019154"; gene_version "9"; transcript_id "ENSRNOT00000103653"; transcript_version "2"; exon_number "18"; gene_name "Zmynd8"; gene_source "ensembl"; gene_biotype "protein_coding"; transcript_name "Zmynd8-204"; transcript_source "ensembl"; transcript_biotype "protein_coding"; exon_id "ENSRNOE00000186045"; exon_version "1";
3	ensembl	CDS	174958630	174958869	0	-	2	gene_id "ENSRNOG00000019154"; gene_version "9"; transcript_id "ENSRNOT00000103653"; transcript_version "2"; exon_number "18"; gene_name "Zmynd8"; gene_source "ensembl"; gene_biotype "protein_coding"; transcript_name "Zmynd8-204"; transcript_source "ensembl"; transcript_biotype "protein_coding"; protein_id "ENSRNOP00000084382"; protein_version "2";
3	ensembl	exon	174958630	174958869	0	-	.	gene_id "ENSRNOG00000019154"; gene_version "9"; transcript_id "ENSRNOT00000079324"; transcript_version "3"; exon_number "19"; gene_name "Zmynd8"; gene_source "ensembl"; gene_biotype "protein_coding"; transcript_name "Zmynd8-202"; transcript_source "ensembl"; transcript_biotype "protein_coding"; exon_id "ENSRNOE00000186045"; exon_version "1";
3	ensembl	CDS	174958630	174958869	0	-	2	gene_id "ENSRNOG00000019154"; gene_version "9"; transcript_id "ENSRNOT00000079324"; transcript_version "3"; exon_number "19"; gene_name "Zmynd8"; gene_source "ensembl"; gene_biotype "protein_coding"; transcript_name "Zmynd8-202"; transcript_source "ensembl"; transcript_biotype "protein_coding"; protein_id "ENSRNOP00000074980"; protein_version "3";
3	ensembl	exon	174958630	174958869	0	-	.	gene_id "ENSRNOG00000019154"; gene_version "9"; transcript_id "ENSRNOT00000068328"; transcript_version "4"; exon_number "19"; gene_name "Zmynd8"; gene_source "ensembl"; gene_biotype "protein_coding"; transcript_name "Zmynd8-201"; transcript_source "ensembl"; transcript_biotype "protein_coding"; exon_id "ENSRNOE00000186045"; exon_version "1";
3	ensembl	CDS	174958630	174958869	0	-	2	gene_id "ENSRNOG00000019154"; gene_version "9"; transcript_id "ENSRNOT00000068328"; transcript_version "4"; exon_number "19"; gene_name "Zmynd8"; gene_source "ensembl"; gene_biotype "protein_coding"; transcript_name "Zmynd8-201"; transcript_source "ensembl"; transcript_biotype "protein_coding"; protein_id "ENSRNOP00000061219"; protein_version "1";
3	ensembl	exon	174958630	174958869	0	-	.	gene_id "ENSRNOG00000019154"; gene_version "9"; transcript_id "ENSRNOT00000095551"; transcript_version "2"; exon_number "20"; gene_name "Zmynd8"; gene_source "ensembl"; gene_biotype "protein_coding"; transcript_name "Zmynd8-203"; transcript_source "ensembl"; transcript_biotype "protein_coding"; exon_id "ENSRNOE00000186045"; exon_version "1";
3	ensembl	CDS	174958630	174958869	0	-	2	gene_id "ENSRNOG00000019154"; gene_version "9"; transcript_id "ENSRNOT00000095551"; transcript_version "2"; exon_number "20"; gene_name "Zmynd8"; gene_source "ensembl"; gene_biotype "protein_coding"; transcript_name "Zmynd8-203"; transcript_source "ensembl"; transcript_biotype "protein_coding"; protein_id "ENSRNOP00000085133"; protein_version "2";
3	ensembl	exon	174958630	174958869	0	-	.	gene_id "ENSRNOG00000019154"; gene_version "9"; transcript_id "ENSRNOT00000114990"; transcript_version "2"; exon_number "19"; gene_name "Zmynd8"; gene_source "ensembl"; gene_biotype "protein_coding"; transcript_name "Zmynd8-205"; transcript_source "ensembl"; transcript_biotype "protein_coding"; exon_id "ENSRNOE00000186045"; exon_version "1";
3	ensembl	CDS	174958630	174958869	0	-	2	gene_id "ENSRNOG00000019154"; gene_version "9"; transcript_id "ENSRNOT00000114990"; transcript_version "2"; exon_number "19"; gene_name "Zmynd8"; gene_source "ensembl"; gene_biotype "protein_coding"; transcript_name "Zmynd8-205"; transcript_source "ensembl"; transcript_biotype "protein_coding"; protein_id "ENSRNOP00000085787"; protein_version "2";
3	ensembl	exon	174958630	174958869	0	-	.	gene_id "ENSRNOG00000019154"; gene_version "9"; transcript_id "ENSRNOT00000116131"; transcript_version "2"; exon_number "19"; gene_name "Zmynd8"; gene_source "ensembl"; gene_biotype "protein_coding"; transcript_name "Zmynd8-206"; transcript_source "ensembl"; transcript_biotype "protein_coding"; exon_id "ENSRNOE00000186045"; exon_version "1"; tag "Ensembl_canonical";
3	ensembl	CDS	174958630	174958869	0	-	2	gene_id "ENSRNOG00000019154"; gene_version "9"; transcript_id "ENSRNOT00000116131"; transcript_version "2"; exon_number "19"; gene_name "Zmynd8"; gene_source "ensembl"; gene_biotype "protein_coding"; transcript_name "Zmynd8-206"; transcript_source "ensembl"; transcript_biotype "protein_coding"; protein_id "ENSRNOP00000076397"; protein_version "2"; tag "Ensembl_canonical";
3	ENSEMBL114_rn	exon	174958630	174958869	1.66155464999848	-	.	gene_id "ENSRNOG00000019154"; transcript_id "ENSRNOG00000019154_tx_100"; exon_id "3_174958630_174958869_-"; exonnum "20"; txlen "4505";
3	ENSEMBL114_rn	exon	174958630	174958869	1.56630330713503	-	.	gene_id "ENSRNOG00000019154"; transcript_id "ENSRNOG00000019154_tx_102"; exon_id "3_174958630_174958869_-"; exonnum "20"; txlen "4514";
3	ENSEMBL114_rn	exon	174958630	174958869	1.52862068021346	-	.	gene_id "ENSRNOG00000019154"; transcript_id "ENSRNOG00000019154_tx_103"; exon_id "3_174958630_174958869_-"; exonnum "19"; txlen "3901";
3	ENSEMBL114_rn	exon	174958630	174958869	1.52862068021346	-	.	gene_id "ENSRNOG00000019154"; transcript_id "ENSRNOG00000019154_tx_104"; exon_id "3_174958630_174958869_-"; exonnum "19"; txlen "3976";
3	ENSEMBL114_rn	exon	174958630	174958869	1.52862068021346	-	.	gene_id "ENSRNOG00000019154"; transcript_id "ENSRNOG00000019154_tx_105"; exon_id "3_174958630_174958869_-"; exonnum "19"; txlen "4054";
3	ENSEMBL114_rn	exon	174958630	174958869	1.52862068021346	-	.	gene_id "ENSRNOG00000019154"; transcript_id "ENSRNOG00000019154_tx_106"; exon_id "3_174958630_174958869_-"; exonnum "19"; txlen "4129";
3	ENSEMBL114_rn	exon	174958630	174958869	1.52862068021346	-	.	gene_id "ENSRNOG00000019154"; transcript_id "ENSRNOG00000019154_tx_107"; exon_id "3_174958630_174958869_-"; exonnum "19"; txlen "3817";
3	ENSEMBL114_rn	exon	174958630	174958869	1.52862068021346	-	.	gene_id "ENSRNOG00000019154"; transcript_id "ENSRNOG00000019154_tx_108"; exon_id "3_174958630_174958869_-"; exonnum "19"; txlen "3892";
3	ENSEMBL114_rn	exon	174958630	174958869	1.51957544639287	-	.	gene_id "ENSRNOG00000019154"; transcript_id "ENSRNOG00000019154_tx_109"; exon_id "3_174958630_174958869_-"; exonnum "20"; txlen "4430";
3	ENSEMBL114_rn	exon	174958630	174958869	1.47321420465131	-	.	gene_id "ENSRNOG00000019154"; transcript_id "ENSRNOG00000019154_tx_110"; exon_id "3_174958630_174958869_-"; exonnum "20"; txlen "4152";
3	ENSEMBL114_rn	exon	174958630	174958869	1.47321420465131	-	.	gene_id "ENSRNOG00000019154"; transcript_id "ENSRNOG00000019154_tx_111"; exon_id "3_174958630_174958869_-"; exonnum "20"; txlen "4227";
3	ENSEMBL114_rn	exon	174958630	174958869	1.28673347112074	-	.	gene_id "ENSRNOG00000019154"; transcript_id "ENSRNOG00000019154_tx_112"; exon_id "3_174958630_174958869_-"; exonnum "20"; txlen "4068";
3	ENSEMBL114_rn	exon	174958630	174958869	1.27061000842696	-	.	gene_id "ENSRNOG00000019154"; transcript_id "ENSRNOG00000019154_tx_113"; exon_id "3_174958630_174958869_-"; exonnum "14"; txlen "3347";
3	ENSEMBL114_rn	exon	174958630	174958869	1.27061000842696	-	.	gene_id "ENSRNOG00000019154"; transcript_id "ENSRNOG00000019154_tx_114"; exon_id "3_174958630_174958869_-"; exonnum "14"; txlen "3500";
3	ENSEMBL114_rn	exon	174958630	174958869	1.27061000842696	-	.	gene_id "ENSRNOG00000019154"; transcript_id "ENSRNOG00000019154_tx_115"; exon_id "3_174958630_174958869_-"; exonnum "14"; txlen "3431";
3	ENSEMBL114_rn	exon	174958630	174958869	1.27061000842696	-	.	gene_id "ENSRNOG00000019154"; transcript_id "ENSRNOG00000019154_tx_116"; exon_id "3_174958630_174958869_-"; exonnum "14"; txlen "3584";
3	ENSEMBL114_rn	exon	174958630	174958869	1.24055880017824	-	.	gene_id "ENSRNOG00000019154"; transcript_id "ENSRNOG00000019154_tx_117"; exon_id "3_174958630_174958869_-"; exonnum "20"; txlen "4143";
3	ENSEMBL114_rn	exon	174958630	174958869	1.19067785702558	-	.	gene_id "ENSRNOG00000019154"; transcript_id "ENSRNOG00000019154_tx_118"; exon_id "3_174958630_174958869_-"; exonnum "19"; txlen "4372";
3	ENSEMBL114_rn	exon	174958630	174958869	1.19067785702558	-	.	gene_id "ENSRNOG00000019154"; transcript_id "ENSRNOG00000019154_tx_119"; exon_id "3_174958630_174958869_-"; exonnum "19"; txlen "4288";
3	ENSEMBL114_rn	exon	174958630	174958869	1.19067785702558	-	.	gene_id "ENSRNOG00000019154"; transcript_id "ENSRNOG00000019154_tx_120"; exon_id "3_174958630_174958869_-"; exonnum "19"; txlen "4297";
3	ENSEMBL114_rn	exon	174958630	174958869	1.19067785702558	-	.	gene_id "ENSRNOG00000019154"; transcript_id "ENSRNOG00000019154_tx_121"; exon_id "3_174958630_174958869_-"; exonnum "19"; txlen "4213";
3	ENSEMBL114_rn	exon	174958630	174958869	1.13549119429952	-	.	gene_id "ENSRNOG00000019154"; transcript_id "ENSRNOG00000019154_tx_122"; exon_id "3_174958630_174958869_-"; exonnum "19"; txlen "3970";
3	ENSEMBL114_rn	exon	174958630	174958869	1.13549119429952	-	.	gene_id "ENSRNOG00000019154"; transcript_id "ENSRNOG00000019154_tx_123"; exon_id "3_174958630_174958869_-"; exonnum "19"; txlen "4045";
3	ENSEMBL114_rn	exon	174958630	174958869	1.10455427553905	-	.	gene_id "ENSRNOG00000019154"; transcript_id "ENSRNOG00000019154_tx_124"; exon_id "3_174958630_174958869_-"; exonnum "18"; txlen "3820";
3	ENSEMBL114_rn	exon	174958630	174958869	1.01568492958915	-	.	gene_id "ENSRNOG00000019154"; transcript_id "ENSRNOG00000019154_tx_125"; exon_id "3_174958630_174958869_-"; exonnum "20"; txlen "4285";
3	ENSEMBL114_rn	exon	174958630	174958869	0.995351619143288	-	.	gene_id "ENSRNOG00000019154"; transcript_id "ENSRNOG00000019154_tx_126"; exon_id "3_174958630_174958869_-"; exonnum "20"; txlen "4360";
3	ENSEMBL114_rn	exon	174958630	174958869	0.971448758100846	-	.	gene_id "ENSRNOG00000019154"; transcript_id "ENSRNOG00000019154_tx_127"; exon_id "3_174958630_174958869_-"; exonnum "18"; txlen "3661";
3	ENSEMBL114_rn	exon	174958630	174958869	52.7384447073559	-	.	gene_id "ENSRNOG00000019154"; transcript_id "ENSRNOG00000019154_tx_2"; exon_id "3_174958630_174958869_-"; exonnum "20"; txlen "4193";
3	ENSEMBL114_rn	exon	174958630	174958869	12.0521171241654	-	.	gene_id "ENSRNOG00000019154"; transcript_id "ENSRNOG00000019154_tx_24"; exon_id "3_174958630_174958869_-"; exonnum "20"; txlen "4486";
3	ENSEMBL114_rn	exon	174958630	174958869	11.5476387456526	-	.	gene_id "ENSRNOG00000019154"; transcript_id "ENSRNOG00000019154_tx_26"; exon_id "3_174958630_174958869_-"; exonnum "20"; txlen "4402";
3	ENSEMBL114_rn	exon	174958630	174958869	11.5444360244982	-	.	gene_id "ENSRNOG00000019154"; transcript_id "ENSRNOG00000019154_tx_27"; exon_id "3_174958630_174958869_-"; exonnum "19"; txlen "3928";
3	ENSEMBL114_rn	exon	174958630	174958869	11.4053265859668	-	.	gene_id "ENSRNOG00000019154"; transcript_id "ENSRNOG00000019154_tx_29"; exon_id "3_174958630_174958869_-"; exonnum "19"; txlen "4003";
3	ENSEMBL114_rn	exon	174958630	174958869	52.7384447073559	-	.	gene_id "ENSRNOG00000019154"; transcript_id "ENSRNOG00000019154_tx_3"; exon_id "3_174958630_174958869_-"; exonnum "20"; txlen "4118";
3	ENSEMBL114_rn	exon	174958630	174958869	10.2104131776046	-	.	gene_id "ENSRNOG00000019154"; transcript_id "ENSRNOG00000019154_tx_32"; exon_id "3_174958630_174958869_-"; exonnum "20"; txlen "4411";
3	ENSEMBL114_rn	exon	174958630	174958869	9.82371602007077	-	.	gene_id "ENSRNOG00000019154"; transcript_id "ENSRNOG00000019154_tx_34"; exon_id "3_174958630_174958869_-"; exonnum "20"; txlen "4327";
3	ENSEMBL114_rn	exon	174958630	174958869	9.75774502742796	-	.	gene_id "ENSRNOG00000019154"; transcript_id "ENSRNOG00000019154_tx_35"; exon_id "3_174958630_174958869_-"; exonnum "19"; txlen "3844";
3	ENSEMBL114_rn	exon	174958630	174958869	9.75774502742796	-	.	gene_id "ENSRNOG00000019154"; transcript_id "ENSRNOG00000019154_tx_36"; exon_id "3_174958630_174958869_-"; exonnum "19"; txlen "3919";
3	ENSEMBL114_rn	exon	174958630	174958869	9.59728087705568	-	.	gene_id "ENSRNOG00000019154"; transcript_id "ENSRNOG00000019154_tx_38"; exon_id "3_174958630_174958869_-"; exonnum "19"; txlen "4081";
3	ENSEMBL114_rn	exon	174958630	174958869	9.59728087705568	-	.	gene_id "ENSRNOG00000019154"; transcript_id "ENSRNOG00000019154_tx_39"; exon_id "3_174958630_174958869_-"; exonnum "19"; txlen "4156";
3	ENSEMBL114_rn	exon	174958630	174958869	51.8895848764012	-	.	gene_id "ENSRNOG00000019154"; transcript_id "ENSRNOG00000019154_tx_4"; exon_id "3_174958630_174958869_-"; exonnum "20"; txlen "4346";
3	ENSEMBL114_rn	exon	174958630	174958869	9.38783085432186	-	.	gene_id "ENSRNOG00000019154"; transcript_id "ENSRNOG00000019154_tx_40"; exon_id "3_174958630_174958869_-"; exonnum "19"; txlen "4072";
3	ENSEMBL114_rn	exon	174958630	174958869	9.38783085432186	-	.	gene_id "ENSRNOG00000019154"; transcript_id "ENSRNOG00000019154_tx_41"; exon_id "3_174958630_174958869_-"; exonnum "19"; txlen "3997";
3	ENSEMBL114_rn	exon	174958630	174958869	5.23785517659438	-	.	gene_id "ENSRNOG00000019154"; transcript_id "ENSRNOG00000019154_tx_42"; exon_id "3_174958630_174958869_-"; exonnum "19"; txlen "4521";
3	ENSEMBL114_rn	exon	174958630	174958869	5.23785517659438	-	.	gene_id "ENSRNOG00000019154"; transcript_id "ENSRNOG00000019154_tx_43"; exon_id "3_174958630_174958869_-"; exonnum "19"; txlen "4446";
3	ENSEMBL114_rn	exon	174958630	174958869	5.01982171274022	-	.	gene_id "ENSRNOG00000019154"; transcript_id "ENSRNOG00000019154_tx_44"; exon_id "3_174958630_174958869_-"; exonnum "19"; txlen "4437";
3	ENSEMBL114_rn	exon	174958630	174958869	5.01982171274022	-	.	gene_id "ENSRNOG00000019154"; transcript_id "ENSRNOG00000019154_tx_45"; exon_id "3_174958630_174958869_-"; exonnum "19"; txlen "4362";
3	ENSEMBL114_rn	exon	174958630	174958869	4.87258385982565	-	.	gene_id "ENSRNOG00000019154"; transcript_id "ENSRNOG00000019154_tx_46"; exon_id "3_174958630_174958869_-"; exonnum "19"; txlen "4368";
3	ENSEMBL114_rn	exon	174958630	174958869	4.86593609569073	-	.	gene_id "ENSRNOG00000019154"; transcript_id "ENSRNOG00000019154_tx_47"; exon_id "3_174958630_174958869_-"; exonnum "19"; txlen "4209";
3	ENSEMBL114_rn	exon	174958630	174958869	4.83061936805441	-	.	gene_id "ENSRNOG00000019154"; transcript_id "ENSRNOG00000019154_tx_48"; exon_id "3_174958630_174958869_-"; exonnum "19"; txlen "4284";
3	ENSEMBL114_rn	exon	174958630	174958869	4.82163612656597	-	.	gene_id "ENSRNOG00000019154"; transcript_id "ENSRNOG00000019154_tx_49"; exon_id "3_174958630_174958869_-"; exonnum "19"; txlen "4293";
3	ENSEMBL114_rn	exon	174958630	174958869	51.0853430857048	-	.	gene_id "ENSRNOG00000019154"; transcript_id "ENSRNOG00000019154_tx_5"; exon_id "3_174958630_174958869_-"; exonnum "20"; txlen "4271";
3	ENSEMBL114_rn	exon	174958630	174958869	3.40032977009959	-	.	gene_id "ENSRNOG00000019154"; transcript_id "ENSRNOG00000019154_tx_50"; exon_id "3_174958630_174958869_-"; exonnum "20"; txlen "4333";
3	ENSEMBL114_rn	exon	174958630	174958869	3.37331407093374	-	.	gene_id "ENSRNOG00000019154"; transcript_id "ENSRNOG00000019154_tx_51"; exon_id "3_174958630_174958869_-"; exonnum "20"; txlen "4258";
3	ENSEMBL114_rn	exon	174958630	174958869	3.30890837106279	-	.	gene_id "ENSRNOG00000019154"; transcript_id "ENSRNOG00000019154_tx_52"; exon_id "3_174958630_174958869_-"; exonnum "20"; txlen "4087";
3	ENSEMBL114_rn	exon	174958630	174958869	3.30890837106279	-	.	gene_id "ENSRNOG00000019154"; transcript_id "ENSRNOG00000019154_tx_53"; exon_id "3_174958630_174958869_-"; exonnum "20"; txlen "4171";
3	ENSEMBL114_rn	exon	174958630	174958869	3.09168914064695	-	.	gene_id "ENSRNOG00000019154"; transcript_id "ENSRNOG00000019154_tx_54"; exon_id "3_174958630_174958869_-"; exonnum "20"; txlen "4174";
3	ENSEMBL114_rn	exon	174958630	174958869	2.92793065938795	-	.	gene_id "ENSRNOG00000019154"; transcript_id "ENSRNOG00000019154_tx_55"; exon_id "3_174958630_174958869_-"; exonnum "20"; txlen "4249";
3	ENSEMBL114_rn	exon	174958630	174958869	2.79349358120811	-	.	gene_id "ENSRNOG00000019154"; transcript_id "ENSRNOG00000019154_tx_56"; exon_id "3_174958630_174958869_-"; exonnum "20"; txlen "4096";
3	ENSEMBL114_rn	exon	174958630	174958869	2.66571960038374	-	.	gene_id "ENSRNOG00000019154"; transcript_id "ENSRNOG00000019154_tx_57"; exon_id "3_174958630_174958869_-"; exonnum "20"; txlen "4012";
3	ENSEMBL114_rn	exon	174958630	174958869	2.57410385305651	-	.	gene_id "ENSRNOG00000019154"; transcript_id "ENSRNOG00000019154_tx_58"; exon_id "3_174958630_174958869_-"; exonnum "20"; txlen "4190";
3	ENSEMBL114_rn	exon	174958630	174958869	2.57410385305651	-	.	gene_id "ENSRNOG00000019154"; transcript_id "ENSRNOG00000019154_tx_59"; exon_id "3_174958630_174958869_-"; exonnum "20"; txlen "4274";
3	ENSEMBL114_rn	exon	174958630	174958869	50.995345545441	-	.	gene_id "ENSRNOG00000019154"; transcript_id "ENSRNOG00000019154_tx_6"; exon_id "3_174958630_174958869_-"; exonnum "20"; txlen "4262";
3	ENSEMBL114_rn	exon	174958630	174958869	2.48445854666782	-	.	gene_id "ENSRNOG00000019154"; transcript_id "ENSRNOG00000019154_tx_60"; exon_id "3_174958630_174958869_-"; exonnum "19"; txlen "3866";
3	ENSEMBL114_rn	exon	174958630	174958869	2.48445854666782	-	.	gene_id "ENSRNOG00000019154"; transcript_id "ENSRNOG00000019154_tx_61"; exon_id "3_174958630_174958869_-"; exonnum "19"; txlen "3941";
3	ENSEMBL114_rn	exon	174958630	174958869	2.31973143916401	-	.	gene_id "ENSRNOG00000019154"; transcript_id "ENSRNOG00000019154_tx_65"; exon_id "3_174958630_174958869_-"; exonnum "20"; txlen "4370";
3	ENSEMBL114_rn	exon	174958630	174958869	2.31973143916401	-	.	gene_id "ENSRNOG00000019154"; transcript_id "ENSRNOG00000019154_tx_66"; exon_id "3_174958630_174958869_-"; exonnum "20"; txlen "4295";
3	ENSEMBL114_rn	exon	174958630	174958869	2.2899197134889	-	.	gene_id "ENSRNOG00000019154"; transcript_id "ENSRNOG00000019154_tx_67"; exon_id "3_174958630_174958869_-"; exonnum "19"; txlen "3782";
3	ENSEMBL114_rn	exon	174958630	174958869	2.2899197134889	-	.	gene_id "ENSRNOG00000019154"; transcript_id "ENSRNOG00000019154_tx_68"; exon_id "3_174958630_174958869_-"; exonnum "19"; txlen "3857";
3	ENSEMBL114_rn	exon	174958630	174958869	2.26694531751384	-	.	gene_id "ENSRNOG00000019154"; transcript_id "ENSRNOG00000019154_tx_69"; exon_id "3_174958630_174958869_-"; exonnum "20"; txlen "4199";
3	ENSEMBL114_rn	exon	174958630	174958869	50.1911037547446	-	.	gene_id "ENSRNOG00000019154"; transcript_id "ENSRNOG00000019154_tx_7"; exon_id "3_174958630_174958869_-"; exonnum "20"; txlen "4187";
3	ENSEMBL114_rn	exon	174958630	174958869	2.23586735583925	-	.	gene_id "ENSRNOG00000019154"; transcript_id "ENSRNOG00000019154_tx_70"; exon_id "3_174958630_174958869_-"; exonnum "20"; txlen "4115";
3	ENSEMBL114_rn	exon	174958630	174958869	2.20169200737932	-	.	gene_id "ENSRNOG00000019154"; transcript_id "ENSRNOG00000019154_tx_71"; exon_id "3_174958630_174958869_-"; exonnum "20"; txlen "4142";
3	ENSEMBL114_rn	exon	174958630	174958869	2.19536005563817	-	.	gene_id "ENSRNOG00000019154"; transcript_id "ENSRNOG00000019154_tx_72"; exon_id "3_174958630_174958869_-"; exonnum "20"; txlen "4133";
3	ENSEMBL114_rn	exon	174958630	174958869	2.18150227219154	-	.	gene_id "ENSRNOG00000019154"; transcript_id "ENSRNOG00000019154_tx_73"; exon_id "3_174958630_174958869_-"; exonnum "20"; txlen "4217";
3	ENSEMBL114_rn	exon	174958630	174958869	2.17873200823134	-	.	gene_id "ENSRNOG00000019154"; transcript_id "ENSRNOG00000019154_tx_74"; exon_id "3_174958630_174958869_-"; exonnum "20"; txlen "4058";
3	ENSEMBL114_rn	exon	174958630	174958869	1.99829858730144	-	.	gene_id "ENSRNOG00000019154"; transcript_id "ENSRNOG00000019154_tx_75"; exon_id "3_174958630_174958869_-"; exonnum "21"; txlen "4258";
3	ENSEMBL114_rn	exon	174958630	174958869	1.99829858730144	-	.	gene_id "ENSRNOG00000019154"; transcript_id "ENSRNOG00000019154_tx_76"; exon_id "3_174958630_174958869_-"; exonnum "21"; txlen "4411";
3	ENSEMBL114_rn	exon	174958630	174958869	1.99829858730144	-	.	gene_id "ENSRNOG00000019154"; transcript_id "ENSRNOG00000019154_tx_77"; exon_id "3_174958630_174958869_-"; exonnum "21"; txlen "4183";
3	ENSEMBL114_rn	exon	174958630	174958869	1.99829858730144	-	.	gene_id "ENSRNOG00000019154"; transcript_id "ENSRNOG00000019154_tx_78"; exon_id "3_174958630_174958869_-"; exonnum "21"; txlen "4336";
3	ENSEMBL114_rn	exon	174958630	174958869	1.99343155184126	-	.	gene_id "ENSRNOG00000019154"; transcript_id "ENSRNOG00000019154_tx_79"; exon_id "3_174958630_174958869_-"; exonnum "20"; txlen "4211";
3	ENSEMBL114_rn	exon	174958630	174958869	49.7329742440588	-	.	gene_id "ENSRNOG00000019154"; transcript_id "ENSRNOG00000019154_tx_8"; exon_id "3_174958630_174958869_-"; exonnum "20"; txlen "4034";
3	ENSEMBL114_rn	exon	174958630	174958869	1.95529680651662	-	.	gene_id "ENSRNOG00000019154"; transcript_id "ENSRNOG00000019154_tx_80"; exon_id "3_174958630_174958869_-"; exonnum "20"; txlen "4286";
3	ENSEMBL114_rn	exon	174958630	174958869	1.85556032332774	-	.	gene_id "ENSRNOG00000019154"; transcript_id "ENSRNOG00000019154_tx_83"; exon_id "3_174958630_174958869_-"; exonnum "21"; txlen "4174";
3	ENSEMBL114_rn	exon	174958630	174958869	1.85556032332774	-	.	gene_id "ENSRNOG00000019154"; transcript_id "ENSRNOG00000019154_tx_84"; exon_id "3_174958630_174958869_-"; exonnum "21"; txlen "4099";
3	ENSEMBL114_rn	exon	174958630	174958869	1.85078037345322	-	.	gene_id "ENSRNOG00000019154"; transcript_id "ENSRNOG00000019154_tx_85"; exon_id "3_174958630_174958869_-"; exonnum "20"; txlen "3999";
3	ENSEMBL114_rn	exon	174958630	174958869	1.85078037345322	-	.	gene_id "ENSRNOG00000019154"; transcript_id "ENSRNOG00000019154_tx_86"; exon_id "3_174958630_174958869_-"; exonnum "20"; txlen "4074";
3	ENSEMBL114_rn	exon	174958630	174958869	1.82043741792996	-	.	gene_id "ENSRNOG00000019154"; transcript_id "ENSRNOG00000019154_tx_87"; exon_id "3_174958630_174958869_-"; exonnum "19"; txlen "3803";
3	ENSEMBL114_rn	exon	174958630	174958869	1.82043741792996	-	.	gene_id "ENSRNOG00000019154"; transcript_id "ENSRNOG00000019154_tx_88"; exon_id "3_174958630_174958869_-"; exonnum "19"; txlen "3878";
3	ENSEMBL114_rn	exon	174958630	174958869	1.82043741792996	-	.	gene_id "ENSRNOG00000019154"; transcript_id "ENSRNOG00000019154_tx_89"; exon_id "3_174958630_174958869_-"; exonnum "19"; txlen "3887";
3	ENSEMBL114_rn	exon	174958630	174958869	49.7329742440588	-	.	gene_id "ENSRNOG00000019154"; transcript_id "ENSRNOG00000019154_tx_9"; exon_id "3_174958630_174958869_-"; exonnum "20"; txlen "4109";
3	ENSEMBL114_rn	exon	174958630	174958869	1.82043741792996	-	.	gene_id "ENSRNOG00000019154"; transcript_id "ENSRNOG00000019154_tx_90"; exon_id "3_174958630_174958869_-"; exonnum "19"; txlen "3962";
3	ENSEMBL114_rn	exon	174958630	174958869	1.82043741792996	-	.	gene_id "ENSRNOG00000019154"; transcript_id "ENSRNOG00000019154_tx_91"; exon_id "3_174958630_174958869_-"; exonnum "19"; txlen "4040";
3	ENSEMBL114_rn	exon	174958630	174958869	1.82043741792996	-	.	gene_id "ENSRNOG00000019154"; transcript_id "ENSRNOG00000019154_tx_92"; exon_id "3_174958630_174958869_-"; exonnum "19"; txlen "4115";
3	ENSEMBL114_rn	exon	174958630	174958869	1.82043741792996	-	.	gene_id "ENSRNOG00000019154"; transcript_id "ENSRNOG00000019154_tx_93"; exon_id "3_174958630_174958869_-"; exonnum "19"; txlen "3956";
3	ENSEMBL114_rn	exon	174958630	174958869	1.82043741792996	-	.	gene_id "ENSRNOG00000019154"; transcript_id "ENSRNOG00000019154_tx_94"; exon_id "3_174958630_174958869_-"; exonnum "19"; txlen "4031";
3	ENSEMBL114_rn	exon	174958630	174958869	1.80939534776874	-	.	gene_id "ENSRNOG00000019154"; transcript_id "ENSRNOG00000019154_tx_95"; exon_id "3_174958630_174958869_-"; exonnum "20"; txlen "3915";
3	ENSEMBL114_rn	exon	174958630	174958869	1.76543651355861	-	.	gene_id "ENSRNOG00000019154"; transcript_id "ENSRNOG00000019154_tx_96"; exon_id "3_174958630_174958869_-"; exonnum "20"; txlen "3990";
3	ENSEMBL114_rn	exon	174958630	174958869	1.72423250981899	-	.	gene_id "ENSRNOG00000019154"; transcript_id "ENSRNOG00000019154_tx_97"; exon_id "3_174958630_174958869_-"; exonnum "21"; txlen "4327";
3	ENSEMBL114_rn	exon	174958630	174958869	1.72423250981899	-	.	gene_id "ENSRNOG00000019154"; transcript_id "ENSRNOG00000019154_tx_98"; exon_id "3_174958630_174958869_-"; exonnum "21"; txlen "4252";
3	ENSEMBL114_rn	exon	174958630	174958869	1.68395027392717	-	.	gene_id "ENSRNOG00000019154"; transcript_id "ENSRNOG00000019154_tx_99"; exon_id "3_174958630_174958869_-"; exonnum "20"; txlen "4589";
3	ensembl	exon	174959639	174959717	0	-	.	gene_id "ENSRNOG00000019154"; gene_version "9"; transcript_id "ENSRNOT00000168449"; transcript_version "1"; exon_number "18"; gene_name "Zmynd8"; gene_source "ensembl"; gene_biotype "protein_coding"; transcript_name "Zmynd8-207"; transcript_source "ensembl"; transcript_biotype "protein_coding"; exon_id "ENSRNOE00000186033"; exon_version "2";
3	ensembl	CDS	174959639	174959717	0	-	0	gene_id "ENSRNOG00000019154"; gene_version "9"; transcript_id "ENSRNOT00000168449"; transcript_version "1"; exon_number "18"; gene_name "Zmynd8"; gene_source "ensembl"; gene_biotype "protein_coding"; transcript_name "Zmynd8-207"; transcript_source "ensembl"; transcript_biotype "protein_coding"; protein_id "ENSRNOP00000104801"; protein_version "1";
3	ensembl	exon	174959639	174959717	0	-	.	gene_id "ENSRNOG00000019154"; gene_version "9"; transcript_id "ENSRNOT00000103653"; transcript_version "2"; exon_number "17"; gene_name "Zmynd8"; gene_source "ensembl"; gene_biotype "protein_coding"; transcript_name "Zmynd8-204"; transcript_source "ensembl"; transcript_biotype "protein_coding"; exon_id "ENSRNOE00000186033"; exon_version "2";
3	ensembl	CDS	174959639	174959717	0	-	0	gene_id "ENSRNOG00000019154"; gene_version "9"; transcript_id "ENSRNOT00000103653"; transcript_version "2"; exon_number "17"; gene_name "Zmynd8"; gene_source "ensembl"; gene_biotype "protein_coding"; transcript_name "Zmynd8-204"; transcript_source "ensembl"; transcript_biotype "protein_coding"; protein_id "ENSRNOP00000084382"; protein_version "2";
3	ensembl	exon	174959639	174959717	0	-	.	gene_id "ENSRNOG00000019154"; gene_version "9"; transcript_id "ENSRNOT00000079324"; transcript_version "3"; exon_number "18"; gene_name "Zmynd8"; gene_source "ensembl"; gene_biotype "protein_coding"; transcript_name "Zmynd8-202"; transcript_source "ensembl"; transcript_biotype "protein_coding"; exon_id "ENSRNOE00000186033"; exon_version "2";
3	ensembl	CDS	174959639	174959717	0	-	0	gene_id "ENSRNOG00000019154"; gene_version "9"; transcript_id "ENSRNOT00000079324"; transcript_version "3"; exon_number "18"; gene_name "Zmynd8"; gene_source "ensembl"; gene_biotype "protein_coding"; transcript_name "Zmynd8-202"; transcript_source "ensembl"; transcript_biotype "protein_coding"; protein_id "ENSRNOP00000074980"; protein_version "3";
3	ensembl	exon	174959639	174959717	0	-	.	gene_id "ENSRNOG00000019154"; gene_version "9"; transcript_id "ENSRNOT00000068328"; transcript_version "4"; exon_number "18"; gene_name "Zmynd8"; gene_source "ensembl"; gene_biotype "protein_coding"; transcript_name "Zmynd8-201"; transcript_source "ensembl"; transcript_biotype "protein_coding"; exon_id "ENSRNOE00000186033"; exon_version "2";
3	ensembl	CDS	174959639	174959717	0	-	0	gene_id "ENSRNOG00000019154"; gene_version "9"; transcript_id "ENSRNOT00000068328"; transcript_version "4"; exon_number "18"; gene_name "Zmynd8"; gene_source "ensembl"; gene_biotype "protein_coding"; transcript_name "Zmynd8-201"; transcript_source "ensembl"; transcript_biotype "protein_coding"; protein_id "ENSRNOP00000061219"; protein_version "1";
3	ensembl	exon	174959639	174959717	0	-	.	gene_id "ENSRNOG00000019154"; gene_version "9"; transcript_id "ENSRNOT00000095551"; transcript_version "2"; exon_number "19"; gene_name "Zmynd8"; gene_source "ensembl"; gene_biotype "protein_coding"; transcript_name "Zmynd8-203"; transcript_source "ensembl"; transcript_biotype "protein_coding"; exon_id "ENSRNOE00000186033"; exon_version "2";
3	ensembl	CDS	174959639	174959717	0	-	0	gene_id "ENSRNOG00000019154"; gene_version "9"; transcript_id "ENSRNOT00000095551"; transcript_version "2"; exon_number "19"; gene_name "Zmynd8"; gene_source "ensembl"; gene_biotype "protein_coding"; transcript_name "Zmynd8-203"; transcript_source "ensembl"; transcript_biotype "protein_coding"; protein_id "ENSRNOP00000085133"; protein_version "2";
3	ensembl	exon	174959639	174959717	0	-	.	gene_id "ENSRNOG00000019154"; gene_version "9"; transcript_id "ENSRNOT00000114990"; transcript_version "2"; exon_number "18"; gene_name "Zmynd8"; gene_source "ensembl"; gene_biotype "protein_coding"; transcript_name "Zmynd8-205"; transcript_source "ensembl"; transcript_biotype "protein_coding"; exon_id "ENSRNOE00000186033"; exon_version "2";
3	ensembl	CDS	174959639	174959717	0	-	0	gene_id "ENSRNOG00000019154"; gene_version "9"; transcript_id "ENSRNOT00000114990"; transcript_version "2"; exon_number "18"; gene_name "Zmynd8"; gene_source "ensembl"; gene_biotype "protein_coding"; transcript_name "Zmynd8-205"; transcript_source "ensembl"; transcript_biotype "protein_coding"; protein_id "ENSRNOP00000085787"; protein_version "2";
3	ensembl	exon	174959639	174959717	0	-	.	gene_id "ENSRNOG00000019154"; gene_version "9"; transcript_id "ENSRNOT00000116131"; transcript_version "2"; exon_number "18"; gene_name "Zmynd8"; gene_source "ensembl"; gene_biotype "protein_coding"; transcript_name "Zmynd8-206"; transcript_source "ensembl"; transcript_biotype "protein_coding"; exon_id "ENSRNOE00000186033"; exon_version "2"; tag "Ensembl_canonical";
3	ensembl	CDS	174959639	174959717	0	-	0	gene_id "ENSRNOG00000019154"; gene_version "9"; transcript_id "ENSRNOT00000116131"; transcript_version "2"; exon_number "18"; gene_name "Zmynd8"; gene_source "ensembl"; gene_biotype "protein_coding"; transcript_name "Zmynd8-206"; transcript_source "ensembl"; transcript_biotype "protein_coding"; protein_id "ENSRNOP00000076397"; protein_version "2"; tag "Ensembl_canonical";
3	ENSEMBL114_rn	exon	174959639	174959717	1.66155464999848	-	.	gene_id "ENSRNOG00000019154"; transcript_id "ENSRNOG00000019154_tx_100"; exon_id "3_174959639_174959717_-"; exonnum "19"; txlen "4505";
3	ENSEMBL114_rn	exon	174959639	174959717	1.56630330713503	-	.	gene_id "ENSRNOG00000019154"; transcript_id "ENSRNOG00000019154_tx_102"; exon_id "3_174959639_174959717_-"; exonnum "19"; txlen "4514";
3	ENSEMBL114_rn	exon	174959639	174959717	1.52862068021346	-	.	gene_id "ENSRNOG00000019154"; transcript_id "ENSRNOG00000019154_tx_103"; exon_id "3_174959639_174959717_-"; exonnum "18"; txlen "3901";
3	ENSEMBL114_rn	exon	174959639	174959717	1.52862068021346	-	.	gene_id "ENSRNOG00000019154"; transcript_id "ENSRNOG00000019154_tx_104"; exon_id "3_174959639_174959717_-"; exonnum "18"; txlen "3976";
3	ENSEMBL114_rn	exon	174959639	174959717	1.52862068021346	-	.	gene_id "ENSRNOG00000019154"; transcript_id "ENSRNOG00000019154_tx_105"; exon_id "3_174959639_174959717_-"; exonnum "18"; txlen "4054";
3	ENSEMBL114_rn	exon	174959639	174959717	1.52862068021346	-	.	gene_id "ENSRNOG00000019154"; transcript_id "ENSRNOG00000019154_tx_106"; exon_id "3_174959639_174959717_-"; exonnum "18"; txlen "4129";
3	ENSEMBL114_rn	exon	174959639	174959717	1.52862068021346	-	.	gene_id "ENSRNOG00000019154"; transcript_id "ENSRNOG00000019154_tx_107"; exon_id "3_174959639_174959717_-"; exonnum "18"; txlen "3817";
3	ENSEMBL114_rn	exon	174959639	174959717	1.52862068021346	-	.	gene_id "ENSRNOG00000019154"; transcript_id "ENSRNOG00000019154_tx_108"; exon_id "3_174959639_174959717_-"; exonnum "18"; txlen "3892";
3	ENSEMBL114_rn	exon	174959639	174959717	1.51957544639287	-	.	gene_id "ENSRNOG00000019154"; transcript_id "ENSRNOG00000019154_tx_109"; exon_id "3_174959639_174959717_-"; exonnum "19"; txlen "4430";
3	ENSEMBL114_rn	exon	174959639	174959717	1.47321420465131	-	.	gene_id "ENSRNOG00000019154"; transcript_id "ENSRNOG00000019154_tx_110"; exon_id "3_174959639_174959717_-"; exonnum "19"; txlen "4152";
3	ENSEMBL114_rn	exon	174959639	174959717	1.47321420465131	-	.	gene_id "ENSRNOG00000019154"; transcript_id "ENSRNOG00000019154_tx_111"; exon_id "3_174959639_174959717_-"; exonnum "19"; txlen "4227";
3	ENSEMBL114_rn	exon	174959639	174959717	1.28673347112074	-	.	gene_id "ENSRNOG00000019154"; transcript_id "ENSRNOG00000019154_tx_112"; exon_id "3_174959639_174959717_-"; exonnum "19"; txlen "4068";
3	ENSEMBL114_rn	exon	174959639	174959717	1.27061000842696	-	.	gene_id "ENSRNOG00000019154"; transcript_id "ENSRNOG00000019154_tx_113"; exon_id "3_174959639_174959717_-"; exonnum "13"; txlen "3347";
3	ENSEMBL114_rn	exon	174959639	174959717	1.27061000842696	-	.	gene_id "ENSRNOG00000019154"; transcript_id "ENSRNOG00000019154_tx_114"; exon_id "3_174959639_174959717_-"; exonnum "13"; txlen "3500";
3	ENSEMBL114_rn	exon	174959639	174959717	1.27061000842696	-	.	gene_id "ENSRNOG00000019154"; transcript_id "ENSRNOG00000019154_tx_115"; exon_id "3_174959639_174959717_-"; exonnum "13"; txlen "3431";
3	ENSEMBL114_rn	exon	174959639	174959717	1.27061000842696	-	.	gene_id "ENSRNOG00000019154"; transcript_id "ENSRNOG00000019154_tx_116"; exon_id "3_174959639_174959717_-"; exonnum "13"; txlen "3584";
3	ENSEMBL114_rn	exon	174959639	174959717	1.24055880017824	-	.	gene_id "ENSRNOG00000019154"; transcript_id "ENSRNOG00000019154_tx_117"; exon_id "3_174959639_174959717_-"; exonnum "19"; txlen "4143";
3	ENSEMBL114_rn	exon	174959639	174959717	1.19067785702558	-	.	gene_id "ENSRNOG00000019154"; transcript_id "ENSRNOG00000019154_tx_118"; exon_id "3_174959639_174959717_-"; exonnum "18"; txlen "4372";
3	ENSEMBL114_rn	exon	174959639	174959717	1.19067785702558	-	.	gene_id "ENSRNOG00000019154"; transcript_id "ENSRNOG00000019154_tx_119"; exon_id "3_174959639_174959717_-"; exonnum "18"; txlen "4288";
3	ENSEMBL114_rn	exon	174959639	174959717	1.19067785702558	-	.	gene_id "ENSRNOG00000019154"; transcript_id "ENSRNOG00000019154_tx_120"; exon_id "3_174959639_174959717_-"; exonnum "18"; txlen "4297";
3	ENSEMBL114_rn	exon	174959639	174959717	1.19067785702558	-	.	gene_id "ENSRNOG00000019154"; transcript_id "ENSRNOG00000019154_tx_121"; exon_id "3_174959639_174959717_-"; exonnum "18"; txlen "4213";
3	ENSEMBL114_rn	exon	174959639	174959717	1.13549119429952	-	.	gene_id "ENSRNOG00000019154"; transcript_id "ENSRNOG00000019154_tx_122"; exon_id "3_174959639_174959717_-"; exonnum "18"; txlen "3970";
3	ENSEMBL114_rn	exon	174959639	174959717	1.13549119429952	-	.	gene_id "ENSRNOG00000019154"; transcript_id "ENSRNOG00000019154_tx_123"; exon_id "3_174959639_174959717_-"; exonnum "18"; txlen "4045";
3	ENSEMBL114_rn	exon	174959639	174959717	1.10455427553905	-	.	gene_id "ENSRNOG00000019154"; transcript_id "ENSRNOG00000019154_tx_124"; exon_id "3_174959639_174959717_-"; exonnum "17"; txlen "3820";
3	ENSEMBL114_rn	exon	174959639	174959717	1.01568492958915	-	.	gene_id "ENSRNOG00000019154"; transcript_id "ENSRNOG00000019154_tx_125"; exon_id "3_174959639_174959717_-"; exonnum "19"; txlen "4285";
3	ENSEMBL114_rn	exon	174959639	174959717	0.995351619143288	-	.	gene_id "ENSRNOG00000019154"; transcript_id "ENSRNOG00000019154_tx_126"; exon_id "3_174959639_174959717_-"; exonnum "19"; txlen "4360";
3	ENSEMBL114_rn	exon	174959639	174959717	0.971448758100846	-	.	gene_id "ENSRNOG00000019154"; transcript_id "ENSRNOG00000019154_tx_127"; exon_id "3_174959639_174959717_-"; exonnum "17"; txlen "3661";
3	ENSEMBL114_rn	exon	174959639	174959717	52.7384447073559	-	.	gene_id "ENSRNOG00000019154"; transcript_id "ENSRNOG00000019154_tx_2"; exon_id "3_174959639_174959717_-"; exonnum "19"; txlen "4193";
3	ENSEMBL114_rn	exon	174959639	174959717	12.0521171241654	-	.	gene_id "ENSRNOG00000019154"; transcript_id "ENSRNOG00000019154_tx_24"; exon_id "3_174959639_174959717_-"; exonnum "19"; txlen "4486";
3	ENSEMBL114_rn	exon	174959639	174959717	11.5476387456526	-	.	gene_id "ENSRNOG00000019154"; transcript_id "ENSRNOG00000019154_tx_26"; exon_id "3_174959639_174959717_-"; exonnum "19"; txlen "4402";
3	ENSEMBL114_rn	exon	174959639	174959717	11.5444360244982	-	.	gene_id "ENSRNOG00000019154"; transcript_id "ENSRNOG00000019154_tx_27"; exon_id "3_174959639_174959717_-"; exonnum "18"; txlen "3928";
3	ENSEMBL114_rn	exon	174959639	174959717	11.4053265859668	-	.	gene_id "ENSRNOG00000019154"; transcript_id "ENSRNOG00000019154_tx_29"; exon_id "3_174959639_174959717_-"; exonnum "18"; txlen "4003";
3	ENSEMBL114_rn	exon	174959639	174959717	52.7384447073559	-	.	gene_id "ENSRNOG00000019154"; transcript_id "ENSRNOG00000019154_tx_3"; exon_id "3_174959639_174959717_-"; exonnum "19"; txlen "4118";
3	ENSEMBL114_rn	exon	174959639	174959717	10.2104131776046	-	.	gene_id "ENSRNOG00000019154"; transcript_id "ENSRNOG00000019154_tx_32"; exon_id "3_174959639_174959717_-"; exonnum "19"; txlen "4411";
3	ENSEMBL114_rn	exon	174959639	174959717	9.82371602007077	-	.	gene_id "ENSRNOG00000019154"; transcript_id "ENSRNOG00000019154_tx_34"; exon_id "3_174959639_174959717_-"; exonnum "19"; txlen "4327";
3	ENSEMBL114_rn	exon	174959639	174959717	9.75774502742796	-	.	gene_id "ENSRNOG00000019154"; transcript_id "ENSRNOG00000019154_tx_35"; exon_id "3_174959639_174959717_-"; exonnum "18"; txlen "3844";
3	ENSEMBL114_rn	exon	174959639	174959717	9.75774502742796	-	.	gene_id "ENSRNOG00000019154"; transcript_id "ENSRNOG00000019154_tx_36"; exon_id "3_174959639_174959717_-"; exonnum "18"; txlen "3919";
3	ENSEMBL114_rn	exon	174959639	174959717	9.59728087705568	-	.	gene_id "ENSRNOG00000019154"; transcript_id "ENSRNOG00000019154_tx_38"; exon_id "3_174959639_174959717_-"; exonnum "18"; txlen "4081";
3	ENSEMBL114_rn	exon	174959639	174959717	9.59728087705568	-	.	gene_id "ENSRNOG00000019154"; transcript_id "ENSRNOG00000019154_tx_39"; exon_id "3_174959639_174959717_-"; exonnum "18"; txlen "4156";
3	ENSEMBL114_rn	exon	174959639	174959717	51.8895848764012	-	.	gene_id "ENSRNOG00000019154"; transcript_id "ENSRNOG00000019154_tx_4"; exon_id "3_174959639_174959717_-"; exonnum "19"; txlen "4346";
3	ENSEMBL114_rn	exon	174959639	174959717	9.38783085432186	-	.	gene_id "ENSRNOG00000019154"; transcript_id "ENSRNOG00000019154_tx_40"; exon_id "3_174959639_174959717_-"; exonnum "18"; txlen "4072";
3	ENSEMBL114_rn	exon	174959639	174959717	9.38783085432186	-	.	gene_id "ENSRNOG00000019154"; transcript_id "ENSRNOG00000019154_tx_41"; exon_id "3_174959639_174959717_-"; exonnum "18"; txlen "3997";
3	ENSEMBL114_rn	exon	174959639	174959717	5.23785517659438	-	.	gene_id "ENSRNOG00000019154"; transcript_id "ENSRNOG00000019154_tx_42"; exon_id "3_174959639_174959717_-"; exonnum "18"; txlen "4521";
3	ENSEMBL114_rn	exon	174959639	174959717	5.23785517659438	-	.	gene_id "ENSRNOG00000019154"; transcript_id "ENSRNOG00000019154_tx_43"; exon_id "3_174959639_174959717_-"; exonnum "18"; txlen "4446";
3	ENSEMBL114_rn	exon	174959639	174959717	5.01982171274022	-	.	gene_id "ENSRNOG00000019154"; transcript_id "ENSRNOG00000019154_tx_44"; exon_id "3_174959639_174959717_-"; exonnum "18"; txlen "4437";
3	ENSEMBL114_rn	exon	174959639	174959717	5.01982171274022	-	.	gene_id "ENSRNOG00000019154"; transcript_id "ENSRNOG00000019154_tx_45"; exon_id "3_174959639_174959717_-"; exonnum "18"; txlen "4362";
3	ENSEMBL114_rn	exon	174959639	174959717	4.87258385982565	-	.	gene_id "ENSRNOG00000019154"; transcript_id "ENSRNOG00000019154_tx_46"; exon_id "3_174959639_174959717_-"; exonnum "18"; txlen "4368";
3	ENSEMBL114_rn	exon	174959639	174959717	4.86593609569073	-	.	gene_id "ENSRNOG00000019154"; transcript_id "ENSRNOG00000019154_tx_47"; exon_id "3_174959639_174959717_-"; exonnum "18"; txlen "4209";
3	ENSEMBL114_rn	exon	174959639	174959717	4.83061936805441	-	.	gene_id "ENSRNOG00000019154"; transcript_id "ENSRNOG00000019154_tx_48"; exon_id "3_174959639_174959717_-"; exonnum "18"; txlen "4284";
3	ENSEMBL114_rn	exon	174959639	174959717	4.82163612656597	-	.	gene_id "ENSRNOG00000019154"; transcript_id "ENSRNOG00000019154_tx_49"; exon_id "3_174959639_174959717_-"; exonnum "18"; txlen "4293";
3	ENSEMBL114_rn	exon	174959639	174959717	51.0853430857048	-	.	gene_id "ENSRNOG00000019154"; transcript_id "ENSRNOG00000019154_tx_5"; exon_id "3_174959639_174959717_-"; exonnum "19"; txlen "4271";
3	ENSEMBL114_rn	exon	174959639	174959717	3.40032977009959	-	.	gene_id "ENSRNOG00000019154"; transcript_id "ENSRNOG00000019154_tx_50"; exon_id "3_174959639_174959717_-"; exonnum "19"; txlen "4333";
3	ENSEMBL114_rn	exon	174959639	174959717	3.37331407093374	-	.	gene_id "ENSRNOG00000019154"; transcript_id "ENSRNOG00000019154_tx_51"; exon_id "3_174959639_174959717_-"; exonnum "19"; txlen "4258";
3	ENSEMBL114_rn	exon	174959639	174959717	3.30890837106279	-	.	gene_id "ENSRNOG00000019154"; transcript_id "ENSRNOG00000019154_tx_52"; exon_id "3_174959639_174959717_-"; exonnum "19"; txlen "4087";
3	ENSEMBL114_rn	exon	174959639	174959717	3.30890837106279	-	.	gene_id "ENSRNOG00000019154"; transcript_id "ENSRNOG00000019154_tx_53"; exon_id "3_174959639_174959717_-"; exonnum "19"; txlen "4171";
3	ENSEMBL114_rn	exon	174959639	174959717	3.09168914064695	-	.	gene_id "ENSRNOG00000019154"; transcript_id "ENSRNOG00000019154_tx_54"; exon_id "3_174959639_174959717_-"; exonnum "19"; txlen "4174";
3	ENSEMBL114_rn	exon	174959639	174959717	2.92793065938795	-	.	gene_id "ENSRNOG00000019154"; transcript_id "ENSRNOG00000019154_tx_55"; exon_id "3_174959639_174959717_-"; exonnum "19"; txlen "4249";
3	ENSEMBL114_rn	exon	174959639	174959717	2.79349358120811	-	.	gene_id "ENSRNOG00000019154"; transcript_id "ENSRNOG00000019154_tx_56"; exon_id "3_174959639_174959717_-"; exonnum "19"; txlen "4096";
3	ENSEMBL114_rn	exon	174959639	174959717	2.66571960038374	-	.	gene_id "ENSRNOG00000019154"; transcript_id "ENSRNOG00000019154_tx_57"; exon_id "3_174959639_174959717_-"; exonnum "19"; txlen "4012";
3	ENSEMBL114_rn	exon	174959639	174959717	2.57410385305651	-	.	gene_id "ENSRNOG00000019154"; transcript_id "ENSRNOG00000019154_tx_58"; exon_id "3_174959639_174959717_-"; exonnum "19"; txlen "4190";
3	ENSEMBL114_rn	exon	174959639	174959717	2.57410385305651	-	.	gene_id "ENSRNOG00000019154"; transcript_id "ENSRNOG00000019154_tx_59"; exon_id "3_174959639_174959717_-"; exonnum "19"; txlen "4274";
3	ENSEMBL114_rn	exon	174959639	174959717	50.995345545441	-	.	gene_id "ENSRNOG00000019154"; transcript_id "ENSRNOG00000019154_tx_6"; exon_id "3_174959639_174959717_-"; exonnum "19"; txlen "4262";
3	ENSEMBL114_rn	exon	174959639	174959717	2.48445854666782	-	.	gene_id "ENSRNOG00000019154"; transcript_id "ENSRNOG00000019154_tx_60"; exon_id "3_174959639_174959717_-"; exonnum "18"; txlen "3866";
3	ENSEMBL114_rn	exon	174959639	174959717	2.48445854666782	-	.	gene_id "ENSRNOG00000019154"; transcript_id "ENSRNOG00000019154_tx_61"; exon_id "3_174959639_174959717_-"; exonnum "18"; txlen "3941";
3	ENSEMBL114_rn	exon	174959639	174959717	2.31973143916401	-	.	gene_id "ENSRNOG00000019154"; transcript_id "ENSRNOG00000019154_tx_65"; exon_id "3_174959639_174959717_-"; exonnum "19"; txlen "4370";
3	ENSEMBL114_rn	exon	174959639	174959717	2.31973143916401	-	.	gene_id "ENSRNOG00000019154"; transcript_id "ENSRNOG00000019154_tx_66"; exon_id "3_174959639_174959717_-"; exonnum "19"; txlen "4295";
3	ENSEMBL114_rn	exon	174959639	174959717	2.2899197134889	-	.	gene_id "ENSRNOG00000019154"; transcript_id "ENSRNOG00000019154_tx_67"; exon_id "3_174959639_174959717_-"; exonnum "18"; txlen "3782";
3	ENSEMBL114_rn	exon	174959639	174959717	2.2899197134889	-	.	gene_id "ENSRNOG00000019154"; transcript_id "ENSRNOG00000019154_tx_68"; exon_id "3_174959639_174959717_-"; exonnum "18"; txlen "3857";
3	ENSEMBL114_rn	exon	174959639	174959717	2.26694531751384	-	.	gene_id "ENSRNOG00000019154"; transcript_id "ENSRNOG00000019154_tx_69"; exon_id "3_174959639_174959717_-"; exonnum "19"; txlen "4199";
3	ENSEMBL114_rn	exon	174959639	174959717	50.1911037547446	-	.	gene_id "ENSRNOG00000019154"; transcript_id "ENSRNOG00000019154_tx_7"; exon_id "3_174959639_174959717_-"; exonnum "19"; txlen "4187";
3	ENSEMBL114_rn	exon	174959639	174959717	2.23586735583925	-	.	gene_id "ENSRNOG00000019154"; transcript_id "ENSRNOG00000019154_tx_70"; exon_id "3_174959639_174959717_-"; exonnum "19"; txlen "4115";
3	ENSEMBL114_rn	exon	174959639	174959717	2.20169200737932	-	.	gene_id "ENSRNOG00000019154"; transcript_id "ENSRNOG00000019154_tx_71"; exon_id "3_174959639_174959717_-"; exonnum "19"; txlen "4142";
3	ENSEMBL114_rn	exon	174959639	174959717	2.19536005563817	-	.	gene_id "ENSRNOG00000019154"; transcript_id "ENSRNOG00000019154_tx_72"; exon_id "3_174959639_174959717_-"; exonnum "19"; txlen "4133";
3	ENSEMBL114_rn	exon	174959639	174959717	2.18150227219154	-	.	gene_id "ENSRNOG00000019154"; transcript_id "ENSRNOG00000019154_tx_73"; exon_id "3_174959639_174959717_-"; exonnum "19"; txlen "4217";
3	ENSEMBL114_rn	exon	174959639	174959717	2.17873200823134	-	.	gene_id "ENSRNOG00000019154"; transcript_id "ENSRNOG00000019154_tx_74"; exon_id "3_174959639_174959717_-"; exonnum "19"; txlen "4058";
3	ENSEMBL114_rn	exon	174959639	174959717	1.99829858730144	-	.	gene_id "ENSRNOG00000019154"; transcript_id "ENSRNOG00000019154_tx_75"; exon_id "3_174959639_174959717_-"; exonnum "20"; txlen "4258";
3	ENSEMBL114_rn	exon	174959639	174959717	1.99829858730144	-	.	gene_id "ENSRNOG00000019154"; transcript_id "ENSRNOG00000019154_tx_76"; exon_id "3_174959639_174959717_-"; exonnum "20"; txlen "4411";
3	ENSEMBL114_rn	exon	174959639	174959717	1.99829858730144	-	.	gene_id "ENSRNOG00000019154"; transcript_id "ENSRNOG00000019154_tx_77"; exon_id "3_174959639_174959717_-"; exonnum "20"; txlen "4183";
3	ENSEMBL114_rn	exon	174959639	174959717	1.99829858730144	-	.	gene_id "ENSRNOG00000019154"; transcript_id "ENSRNOG00000019154_tx_78"; exon_id "3_174959639_174959717_-"; exonnum "20"; txlen "4336";
3	ENSEMBL114_rn	exon	174959639	174959717	1.99343155184126	-	.	gene_id "ENSRNOG00000019154"; transcript_id "ENSRNOG00000019154_tx_79"; exon_id "3_174959639_174959717_-"; exonnum "19"; txlen "4211";
3	ENSEMBL114_rn	exon	174959639	174959717	49.7329742440588	-	.	gene_id "ENSRNOG00000019154"; transcript_id "ENSRNOG00000019154_tx_8"; exon_id "3_174959639_174959717_-"; exonnum "19"; txlen "4034";
3	ENSEMBL114_rn	exon	174959639	174959717	1.95529680651662	-	.	gene_id "ENSRNOG00000019154"; transcript_id "ENSRNOG00000019154_tx_80"; exon_id "3_174959639_174959717_-"; exonnum "19"; txlen "4286";
3	ENSEMBL114_rn	exon	174959639	174959717	1.85556032332774	-	.	gene_id "ENSRNOG00000019154"; transcript_id "ENSRNOG00000019154_tx_83"; exon_id "3_174959639_174959717_-"; exonnum "20"; txlen "4174";
3	ENSEMBL114_rn	exon	174959639	174959717	1.85556032332774	-	.	gene_id "ENSRNOG00000019154"; transcript_id "ENSRNOG00000019154_tx_84"; exon_id "3_174959639_174959717_-"; exonnum "20"; txlen "4099";
3	ENSEMBL114_rn	exon	174959639	174959717	1.85078037345322	-	.	gene_id "ENSRNOG00000019154"; transcript_id "ENSRNOG00000019154_tx_85"; exon_id "3_174959639_174959717_-"; exonnum "19"; txlen "3999";
3	ENSEMBL114_rn	exon	174959639	174959717	1.85078037345322	-	.	gene_id "ENSRNOG00000019154"; transcript_id "ENSRNOG00000019154_tx_86"; exon_id "3_174959639_174959717_-"; exonnum "19"; txlen "4074";
3	ENSEMBL114_rn	exon	174959639	174959717	1.82043741792996	-	.	gene_id "ENSRNOG00000019154"; transcript_id "ENSRNOG00000019154_tx_87"; exon_id "3_174959639_174959717_-"; exonnum "18"; txlen "3803";
3	ENSEMBL114_rn	exon	174959639	174959717	1.82043741792996	-	.	gene_id "ENSRNOG00000019154"; transcript_id "ENSRNOG00000019154_tx_88"; exon_id "3_174959639_174959717_-"; exonnum "18"; txlen "3878";
3	ENSEMBL114_rn	exon	174959639	174959717	1.82043741792996	-	.	gene_id "ENSRNOG00000019154"; transcript_id "ENSRNOG00000019154_tx_89"; exon_id "3_174959639_174959717_-"; exonnum "18"; txlen "3887";
3	ENSEMBL114_rn	exon	174959639	174959717	49.7329742440588	-	.	gene_id "ENSRNOG00000019154"; transcript_id "ENSRNOG00000019154_tx_9"; exon_id "3_174959639_174959717_-"; exonnum "19"; txlen "4109";
3	ENSEMBL114_rn	exon	174959639	174959717	1.82043741792996	-	.	gene_id "ENSRNOG00000019154"; transcript_id "ENSRNOG00000019154_tx_90"; exon_id "3_174959639_174959717_-"; exonnum "18"; txlen "3962";
3	ENSEMBL114_rn	exon	174959639	174959717	1.82043741792996	-	.	gene_id "ENSRNOG00000019154"; transcript_id "ENSRNOG00000019154_tx_91"; exon_id "3_174959639_174959717_-"; exonnum "18"; txlen "4040";
3	ENSEMBL114_rn	exon	174959639	174959717	1.82043741792996	-	.	gene_id "ENSRNOG00000019154"; transcript_id "ENSRNOG00000019154_tx_92"; exon_id "3_174959639_174959717_-"; exonnum "18"; txlen "4115";
3	ENSEMBL114_rn	exon	174959639	174959717	1.82043741792996	-	.	gene_id "ENSRNOG00000019154"; transcript_id "ENSRNOG00000019154_tx_93"; exon_id "3_174959639_174959717_-"; exonnum "18"; txlen "3956";
3	ENSEMBL114_rn	exon	174959639	174959717	1.82043741792996	-	.	gene_id "ENSRNOG00000019154"; transcript_id "ENSRNOG00000019154_tx_94"; exon_id "3_174959639_174959717_-"; exonnum "18"; txlen "4031";
3	ENSEMBL114_rn	exon	174959639	174959717	1.80939534776874	-	.	gene_id "ENSRNOG00000019154"; transcript_id "ENSRNOG00000019154_tx_95"; exon_id "3_174959639_174959717_-"; exonnum "19"; txlen "3915";
3	ENSEMBL114_rn	exon	174959639	174959717	1.76543651355861	-	.	gene_id "ENSRNOG00000019154"; transcript_id "ENSRNOG00000019154_tx_96"; exon_id "3_174959639_174959717_-"; exonnum "19"; txlen "3990";
3	ENSEMBL114_rn	exon	174959639	174959717	1.72423250981899	-	.	gene_id "ENSRNOG00000019154"; transcript_id "ENSRNOG00000019154_tx_97"; exon_id "3_174959639_174959717_-"; exonnum "20"; txlen "4327";
3	ENSEMBL114_rn	exon	174959639	174959717	1.72423250981899	-	.	gene_id "ENSRNOG00000019154"; transcript_id "ENSRNOG00000019154_tx_98"; exon_id "3_174959639_174959717_-"; exonnum "20"; txlen "4252";
3	ENSEMBL114_rn	exon	174959639	174959717	1.68395027392717	-	.	gene_id "ENSRNOG00000019154"; transcript_id "ENSRNOG00000019154_tx_99"; exon_id "3_174959639_174959717_-"; exonnum "19"; txlen "4589";
3	ensembl	exon	174962361	174962441	0	-	.	gene_id "ENSRNOG00000019154"; gene_version "9"; transcript_id "ENSRNOT00000168449"; transcript_version "1"; exon_number "17"; gene_name "Zmynd8"; gene_source "ensembl"; gene_biotype "protein_coding"; transcript_name "Zmynd8-207"; transcript_source "ensembl"; transcript_biotype "protein_coding"; exon_id "ENSRNOE00000226243"; exon_version "1";
3	ensembl	CDS	174962361	174962441	0	-	0	gene_id "ENSRNOG00000019154"; gene_version "9"; transcript_id "ENSRNOT00000168449"; transcript_version "1"; exon_number "17"; gene_name "Zmynd8"; gene_source "ensembl"; gene_biotype "protein_coding"; transcript_name "Zmynd8-207"; transcript_source "ensembl"; transcript_biotype "protein_coding"; protein_id "ENSRNOP00000104801"; protein_version "1";
3	ensembl	exon	174962361	174962441	0	-	.	gene_id "ENSRNOG00000019154"; gene_version "9"; transcript_id "ENSRNOT00000103653"; transcript_version "2"; exon_number "16"; gene_name "Zmynd8"; gene_source "ensembl"; gene_biotype "protein_coding"; transcript_name "Zmynd8-204"; transcript_source "ensembl"; transcript_biotype "protein_coding"; exon_id "ENSRNOE00000226243"; exon_version "1";
3	ensembl	CDS	174962361	174962441	0	-	0	gene_id "ENSRNOG00000019154"; gene_version "9"; transcript_id "ENSRNOT00000103653"; transcript_version "2"; exon_number "16"; gene_name "Zmynd8"; gene_source "ensembl"; gene_biotype "protein_coding"; transcript_name "Zmynd8-204"; transcript_source "ensembl"; transcript_biotype "protein_coding"; protein_id "ENSRNOP00000084382"; protein_version "2";
3	ensembl	exon	174962361	174962441	0	-	.	gene_id "ENSRNOG00000019154"; gene_version "9"; transcript_id "ENSRNOT00000079324"; transcript_version "3"; exon_number "17"; gene_name "Zmynd8"; gene_source "ensembl"; gene_biotype "protein_coding"; transcript_name "Zmynd8-202"; transcript_source "ensembl"; transcript_biotype "protein_coding"; exon_id "ENSRNOE00000226243"; exon_version "1";
3	ensembl	CDS	174962361	174962441	0	-	0	gene_id "ENSRNOG00000019154"; gene_version "9"; transcript_id "ENSRNOT00000079324"; transcript_version "3"; exon_number "17"; gene_name "Zmynd8"; gene_source "ensembl"; gene_biotype "protein_coding"; transcript_name "Zmynd8-202"; transcript_source "ensembl"; transcript_biotype "protein_coding"; protein_id "ENSRNOP00000074980"; protein_version "3";
3	ensembl	exon	174962361	174962441	0	-	.	gene_id "ENSRNOG00000019154"; gene_version "9"; transcript_id "ENSRNOT00000068328"; transcript_version "4"; exon_number "17"; gene_name "Zmynd8"; gene_source "ensembl"; gene_biotype "protein_coding"; transcript_name "Zmynd8-201"; transcript_source "ensembl"; transcript_biotype "protein_coding"; exon_id "ENSRNOE00000226243"; exon_version "1";
3	ensembl	CDS	174962361	174962441	0	-	0	gene_id "ENSRNOG00000019154"; gene_version "9"; transcript_id "ENSRNOT00000068328"; transcript_version "4"; exon_number "17"; gene_name "Zmynd8"; gene_source "ensembl"; gene_biotype "protein_coding"; transcript_name "Zmynd8-201"; transcript_source "ensembl"; transcript_biotype "protein_coding"; protein_id "ENSRNOP00000061219"; protein_version "1";
3	ensembl	exon	174962361	174962441	0	-	.	gene_id "ENSRNOG00000019154"; gene_version "9"; transcript_id "ENSRNOT00000095551"; transcript_version "2"; exon_number "18"; gene_name "Zmynd8"; gene_source "ensembl"; gene_biotype "protein_coding"; transcript_name "Zmynd8-203"; transcript_source "ensembl"; transcript_biotype "protein_coding"; exon_id "ENSRNOE00000226243"; exon_version "1";
3	ensembl	CDS	174962361	174962441	0	-	0	gene_id "ENSRNOG00000019154"; gene_version "9"; transcript_id "ENSRNOT00000095551"; transcript_version "2"; exon_number "18"; gene_name "Zmynd8"; gene_source "ensembl"; gene_biotype "protein_coding"; transcript_name "Zmynd8-203"; transcript_source "ensembl"; transcript_biotype "protein_coding"; protein_id "ENSRNOP00000085133"; protein_version "2";
3	ensembl	exon	174962361	174962441	0	-	.	gene_id "ENSRNOG00000019154"; gene_version "9"; transcript_id "ENSRNOT00000114990"; transcript_version "2"; exon_number "17"; gene_name "Zmynd8"; gene_source "ensembl"; gene_biotype "protein_coding"; transcript_name "Zmynd8-205"; transcript_source "ensembl"; transcript_biotype "protein_coding"; exon_id "ENSRNOE00000226243"; exon_version "1";
3	ensembl	CDS	174962361	174962441	0	-	0	gene_id "ENSRNOG00000019154"; gene_version "9"; transcript_id "ENSRNOT00000114990"; transcript_version "2"; exon_number "17"; gene_name "Zmynd8"; gene_source "ensembl"; gene_biotype "protein_coding"; transcript_name "Zmynd8-205"; transcript_source "ensembl"; transcript_biotype "protein_coding"; protein_id "ENSRNOP00000085787"; protein_version "2";
3	ensembl	exon	174962361	174962441	0	-	.	gene_id "ENSRNOG00000019154"; gene_version "9"; transcript_id "ENSRNOT00000116131"; transcript_version "2"; exon_number "17"; gene_name "Zmynd8"; gene_source "ensembl"; gene_biotype "protein_coding"; transcript_name "Zmynd8-206"; transcript_source "ensembl"; transcript_biotype "protein_coding"; exon_id "ENSRNOE00000226243"; exon_version "1"; tag "Ensembl_canonical";
3	ensembl	CDS	174962361	174962441	0	-	0	gene_id "ENSRNOG00000019154"; gene_version "9"; transcript_id "ENSRNOT00000116131"; transcript_version "2"; exon_number "17"; gene_name "Zmynd8"; gene_source "ensembl"; gene_biotype "protein_coding"; transcript_name "Zmynd8-206"; transcript_source "ensembl"; transcript_biotype "protein_coding"; protein_id "ENSRNOP00000076397"; protein_version "2"; tag "Ensembl_canonical";
3	ENSEMBL114_rn	exon	174962361	174962441	1.66155464999848	-	.	gene_id "ENSRNOG00000019154"; transcript_id "ENSRNOG00000019154_tx_100"; exon_id "3_174962361_174962441_-"; exonnum "18"; txlen "4505";
3	ENSEMBL114_rn	exon	174962361	174962441	1.56630330713503	-	.	gene_id "ENSRNOG00000019154"; transcript_id "ENSRNOG00000019154_tx_102"; exon_id "3_174962361_174962441_-"; exonnum "18"; txlen "4514";
3	ENSEMBL114_rn	exon	174962361	174962441	1.52862068021346	-	.	gene_id "ENSRNOG00000019154"; transcript_id "ENSRNOG00000019154_tx_103"; exon_id "3_174962361_174962441_-"; exonnum "17"; txlen "3901";
3	ENSEMBL114_rn	exon	174962361	174962441	1.52862068021346	-	.	gene_id "ENSRNOG00000019154"; transcript_id "ENSRNOG00000019154_tx_104"; exon_id "3_174962361_174962441_-"; exonnum "17"; txlen "3976";
3	ENSEMBL114_rn	exon	174962361	174962441	1.52862068021346	-	.	gene_id "ENSRNOG00000019154"; transcript_id "ENSRNOG00000019154_tx_105"; exon_id "3_174962361_174962441_-"; exonnum "17"; txlen "4054";
3	ENSEMBL114_rn	exon	174962361	174962441	1.52862068021346	-	.	gene_id "ENSRNOG00000019154"; transcript_id "ENSRNOG00000019154_tx_106"; exon_id "3_174962361_174962441_-"; exonnum "17"; txlen "4129";
3	ENSEMBL114_rn	exon	174962361	174962441	1.52862068021346	-	.	gene_id "ENSRNOG00000019154"; transcript_id "ENSRNOG00000019154_tx_107"; exon_id "3_174962361_174962441_-"; exonnum "17"; txlen "3817";
3	ENSEMBL114_rn	exon	174962361	174962441	1.52862068021346	-	.	gene_id "ENSRNOG00000019154"; transcript_id "ENSRNOG00000019154_tx_108"; exon_id "3_174962361_174962441_-"; exonnum "17"; txlen "3892";
3	ENSEMBL114_rn	exon	174962361	174962441	1.51957544639287	-	.	gene_id "ENSRNOG00000019154"; transcript_id "ENSRNOG00000019154_tx_109"; exon_id "3_174962361_174962441_-"; exonnum "18"; txlen "4430";
3	ENSEMBL114_rn	exon	174962361	174962441	1.47321420465131	-	.	gene_id "ENSRNOG00000019154"; transcript_id "ENSRNOG00000019154_tx_110"; exon_id "3_174962361_174962441_-"; exonnum "18"; txlen "4152";
3	ENSEMBL114_rn	exon	174962361	174962441	1.47321420465131	-	.	gene_id "ENSRNOG00000019154"; transcript_id "ENSRNOG00000019154_tx_111"; exon_id "3_174962361_174962441_-"; exonnum "18"; txlen "4227";
3	ENSEMBL114_rn	exon	174962361	174962441	1.28673347112074	-	.	gene_id "ENSRNOG00000019154"; transcript_id "ENSRNOG00000019154_tx_112"; exon_id "3_174962361_174962441_-"; exonnum "18"; txlen "4068";
3	ENSEMBL114_rn	exon	174962361	174962441	1.27061000842696	-	.	gene_id "ENSRNOG00000019154"; transcript_id "ENSRNOG00000019154_tx_113"; exon_id "3_174962361_174962441_-"; exonnum "12"; txlen "3347";
3	ENSEMBL114_rn	exon	174962361	174962441	1.27061000842696	-	.	gene_id "ENSRNOG00000019154"; transcript_id "ENSRNOG00000019154_tx_114"; exon_id "3_174962361_174962441_-"; exonnum "12"; txlen "3500";
3	ENSEMBL114_rn	exon	174962361	174962441	1.27061000842696	-	.	gene_id "ENSRNOG00000019154"; transcript_id "ENSRNOG00000019154_tx_115"; exon_id "3_174962361_174962441_-"; exonnum "12"; txlen "3431";
3	ENSEMBL114_rn	exon	174962361	174962441	1.27061000842696	-	.	gene_id "ENSRNOG00000019154"; transcript_id "ENSRNOG00000019154_tx_116"; exon_id "3_174962361_174962441_-"; exonnum "12"; txlen "3584";
3	ENSEMBL114_rn	exon	174962361	174962441	1.24055880017824	-	.	gene_id "ENSRNOG00000019154"; transcript_id "ENSRNOG00000019154_tx_117"; exon_id "3_174962361_174962441_-"; exonnum "18"; txlen "4143";
3	ENSEMBL114_rn	exon	174962361	174962441	1.19067785702558	-	.	gene_id "ENSRNOG00000019154"; transcript_id "ENSRNOG00000019154_tx_118"; exon_id "3_174962361_174962441_-"; exonnum "17"; txlen "4372";
3	ENSEMBL114_rn	exon	174962361	174962441	1.19067785702558	-	.	gene_id "ENSRNOG00000019154"; transcript_id "ENSRNOG00000019154_tx_119"; exon_id "3_174962361_174962441_-"; exonnum "17"; txlen "4288";
3	ENSEMBL114_rn	exon	174962361	174962441	1.19067785702558	-	.	gene_id "ENSRNOG00000019154"; transcript_id "ENSRNOG00000019154_tx_120"; exon_id "3_174962361_174962441_-"; exonnum "17"; txlen "4297";
3	ENSEMBL114_rn	exon	174962361	174962441	1.19067785702558	-	.	gene_id "ENSRNOG00000019154"; transcript_id "ENSRNOG00000019154_tx_121"; exon_id "3_174962361_174962441_-"; exonnum "17"; txlen "4213";
3	ENSEMBL114_rn	exon	174962361	174962441	1.13549119429952	-	.	gene_id "ENSRNOG00000019154"; transcript_id "ENSRNOG00000019154_tx_122"; exon_id "3_174962361_174962441_-"; exonnum "17"; txlen "3970";
3	ENSEMBL114_rn	exon	174962361	174962441	1.13549119429952	-	.	gene_id "ENSRNOG00000019154"; transcript_id "ENSRNOG00000019154_tx_123"; exon_id "3_174962361_174962441_-"; exonnum "17"; txlen "4045";
3	ENSEMBL114_rn	exon	174962361	174962441	1.10455427553905	-	.	gene_id "ENSRNOG00000019154"; transcript_id "ENSRNOG00000019154_tx_124"; exon_id "3_174962361_174962441_-"; exonnum "16"; txlen "3820";
3	ENSEMBL114_rn	exon	174962361	174962441	1.01568492958915	-	.	gene_id "ENSRNOG00000019154"; transcript_id "ENSRNOG00000019154_tx_125"; exon_id "3_174962361_174962441_-"; exonnum "18"; txlen "4285";
3	ENSEMBL114_rn	exon	174962361	174962441	0.995351619143288	-	.	gene_id "ENSRNOG00000019154"; transcript_id "ENSRNOG00000019154_tx_126"; exon_id "3_174962361_174962441_-"; exonnum "18"; txlen "4360";
3	ENSEMBL114_rn	exon	174962361	174962441	0.971448758100846	-	.	gene_id "ENSRNOG00000019154"; transcript_id "ENSRNOG00000019154_tx_127"; exon_id "3_174962361_174962441_-"; exonnum "16"; txlen "3661";
3	ENSEMBL114_rn	exon	174962361	174962441	52.7384447073559	-	.	gene_id "ENSRNOG00000019154"; transcript_id "ENSRNOG00000019154_tx_2"; exon_id "3_174962361_174962441_-"; exonnum "18"; txlen "4193";
3	ENSEMBL114_rn	exon	174962361	174962441	12.0521171241654	-	.	gene_id "ENSRNOG00000019154"; transcript_id "ENSRNOG00000019154_tx_24"; exon_id "3_174962361_174962441_-"; exonnum "18"; txlen "4486";
3	ENSEMBL114_rn	exon	174962361	174962441	11.5476387456526	-	.	gene_id "ENSRNOG00000019154"; transcript_id "ENSRNOG00000019154_tx_26"; exon_id "3_174962361_174962441_-"; exonnum "18"; txlen "4402";
3	ENSEMBL114_rn	exon	174962361	174962441	11.5444360244982	-	.	gene_id "ENSRNOG00000019154"; transcript_id "ENSRNOG00000019154_tx_27"; exon_id "3_174962361_174962441_-"; exonnum "17"; txlen "3928";
3	ENSEMBL114_rn	exon	174962361	174962441	11.4053265859668	-	.	gene_id "ENSRNOG00000019154"; transcript_id "ENSRNOG00000019154_tx_29"; exon_id "3_174962361_174962441_-"; exonnum "17"; txlen "4003";
3	ENSEMBL114_rn	exon	174962361	174962441	52.7384447073559	-	.	gene_id "ENSRNOG00000019154"; transcript_id "ENSRNOG00000019154_tx_3"; exon_id "3_174962361_174962441_-"; exonnum "18"; txlen "4118";
3	ENSEMBL114_rn	exon	174962361	174962441	10.2104131776046	-	.	gene_id "ENSRNOG00000019154"; transcript_id "ENSRNOG00000019154_tx_32"; exon_id "3_174962361_174962441_-"; exonnum "18"; txlen "4411";
3	ENSEMBL114_rn	exon	174962361	174962441	9.82371602007077	-	.	gene_id "ENSRNOG00000019154"; transcript_id "ENSRNOG00000019154_tx_34"; exon_id "3_174962361_174962441_-"; exonnum "18"; txlen "4327";
3	ENSEMBL114_rn	exon	174962361	174962441	9.75774502742796	-	.	gene_id "ENSRNOG00000019154"; transcript_id "ENSRNOG00000019154_tx_35"; exon_id "3_174962361_174962441_-"; exonnum "17"; txlen "3844";
3	ENSEMBL114_rn	exon	174962361	174962441	9.75774502742796	-	.	gene_id "ENSRNOG00000019154"; transcript_id "ENSRNOG00000019154_tx_36"; exon_id "3_174962361_174962441_-"; exonnum "17"; txlen "3919";
3	ENSEMBL114_rn	exon	174962361	174962441	9.59728087705568	-	.	gene_id "ENSRNOG00000019154"; transcript_id "ENSRNOG00000019154_tx_38"; exon_id "3_174962361_174962441_-"; exonnum "17"; txlen "4081";
3	ENSEMBL114_rn	exon	174962361	174962441	9.59728087705568	-	.	gene_id "ENSRNOG00000019154"; transcript_id "ENSRNOG00000019154_tx_39"; exon_id "3_174962361_174962441_-"; exonnum "17"; txlen "4156";
3	ENSEMBL114_rn	exon	174962361	174962441	51.8895848764012	-	.	gene_id "ENSRNOG00000019154"; transcript_id "ENSRNOG00000019154_tx_4"; exon_id "3_174962361_174962441_-"; exonnum "18"; txlen "4346";
3	ENSEMBL114_rn	exon	174962361	174962441	9.38783085432186	-	.	gene_id "ENSRNOG00000019154"; transcript_id "ENSRNOG00000019154_tx_40"; exon_id "3_174962361_174962441_-"; exonnum "17"; txlen "4072";
3	ENSEMBL114_rn	exon	174962361	174962441	9.38783085432186	-	.	gene_id "ENSRNOG00000019154"; transcript_id "ENSRNOG00000019154_tx_41"; exon_id "3_174962361_174962441_-"; exonnum "17"; txlen "3997";
3	ENSEMBL114_rn	exon	174962361	174962441	5.23785517659438	-	.	gene_id "ENSRNOG00000019154"; transcript_id "ENSRNOG00000019154_tx_42"; exon_id "3_174962361_174962441_-"; exonnum "17"; txlen "4521";
3	ENSEMBL114_rn	exon	174962361	174962441	5.23785517659438	-	.	gene_id "ENSRNOG00000019154"; transcript_id "ENSRNOG00000019154_tx_43"; exon_id "3_174962361_174962441_-"; exonnum "17"; txlen "4446";
3	ENSEMBL114_rn	exon	174962361	174962441	5.01982171274022	-	.	gene_id "ENSRNOG00000019154"; transcript_id "ENSRNOG00000019154_tx_44"; exon_id "3_174962361_174962441_-"; exonnum "17"; txlen "4437";
3	ENSEMBL114_rn	exon	174962361	174962441	5.01982171274022	-	.	gene_id "ENSRNOG00000019154"; transcript_id "ENSRNOG00000019154_tx_45"; exon_id "3_174962361_174962441_-"; exonnum "17"; txlen "4362";
3	ENSEMBL114_rn	exon	174962361	174962441	4.87258385982565	-	.	gene_id "ENSRNOG00000019154"; transcript_id "ENSRNOG00000019154_tx_46"; exon_id "3_174962361_174962441_-"; exonnum "17"; txlen "4368";
3	ENSEMBL114_rn	exon	174962361	174962441	4.86593609569073	-	.	gene_id "ENSRNOG00000019154"; transcript_id "ENSRNOG00000019154_tx_47"; exon_id "3_174962361_174962441_-"; exonnum "17"; txlen "4209";
3	ENSEMBL114_rn	exon	174962361	174962441	4.83061936805441	-	.	gene_id "ENSRNOG00000019154"; transcript_id "ENSRNOG00000019154_tx_48"; exon_id "3_174962361_174962441_-"; exonnum "17"; txlen "4284";
3	ENSEMBL114_rn	exon	174962361	174962441	4.82163612656597	-	.	gene_id "ENSRNOG00000019154"; transcript_id "ENSRNOG00000019154_tx_49"; exon_id "3_174962361_174962441_-"; exonnum "17"; txlen "4293";
3	ENSEMBL114_rn	exon	174962361	174962441	51.0853430857048	-	.	gene_id "ENSRNOG00000019154"; transcript_id "ENSRNOG00000019154_tx_5"; exon_id "3_174962361_174962441_-"; exonnum "18"; txlen "4271";
3	ENSEMBL114_rn	exon	174962361	174962441	3.40032977009959	-	.	gene_id "ENSRNOG00000019154"; transcript_id "ENSRNOG00000019154_tx_50"; exon_id "3_174962361_174962441_-"; exonnum "18"; txlen "4333";
3	ENSEMBL114_rn	exon	174962361	174962441	3.37331407093374	-	.	gene_id "ENSRNOG00000019154"; transcript_id "ENSRNOG00000019154_tx_51"; exon_id "3_174962361_174962441_-"; exonnum "18"; txlen "4258";
3	ENSEMBL114_rn	exon	174962361	174962441	3.30890837106279	-	.	gene_id "ENSRNOG00000019154"; transcript_id "ENSRNOG00000019154_tx_52"; exon_id "3_174962361_174962441_-"; exonnum "18"; txlen "4087";
3	ENSEMBL114_rn	exon	174962361	174962441	3.30890837106279	-	.	gene_id "ENSRNOG00000019154"; transcript_id "ENSRNOG00000019154_tx_53"; exon_id "3_174962361_174962441_-"; exonnum "18"; txlen "4171";
3	ENSEMBL114_rn	exon	174962361	174962441	3.09168914064695	-	.	gene_id "ENSRNOG00000019154"; transcript_id "ENSRNOG00000019154_tx_54"; exon_id "3_174962361_174962441_-"; exonnum "18"; txlen "4174";
3	ENSEMBL114_rn	exon	174962361	174962441	2.92793065938795	-	.	gene_id "ENSRNOG00000019154"; transcript_id "ENSRNOG00000019154_tx_55"; exon_id "3_174962361_174962441_-"; exonnum "18"; txlen "4249";
3	ENSEMBL114_rn	exon	174962361	174962441	2.79349358120811	-	.	gene_id "ENSRNOG00000019154"; transcript_id "ENSRNOG00000019154_tx_56"; exon_id "3_174962361_174962441_-"; exonnum "18"; txlen "4096";
3	ENSEMBL114_rn	exon	174962361	174962441	2.66571960038374	-	.	gene_id "ENSRNOG00000019154"; transcript_id "ENSRNOG00000019154_tx_57"; exon_id "3_174962361_174962441_-"; exonnum "18"; txlen "4012";
3	ENSEMBL114_rn	exon	174962361	174962441	2.57410385305651	-	.	gene_id "ENSRNOG00000019154"; transcript_id "ENSRNOG00000019154_tx_58"; exon_id "3_174962361_174962441_-"; exonnum "18"; txlen "4190";
3	ENSEMBL114_rn	exon	174962361	174962441	2.57410385305651	-	.	gene_id "ENSRNOG00000019154"; transcript_id "ENSRNOG00000019154_tx_59"; exon_id "3_174962361_174962441_-"; exonnum "18"; txlen "4274";
3	ENSEMBL114_rn	exon	174962361	174962441	50.995345545441	-	.	gene_id "ENSRNOG00000019154"; transcript_id "ENSRNOG00000019154_tx_6"; exon_id "3_174962361_174962441_-"; exonnum "18"; txlen "4262";
3	ENSEMBL114_rn	exon	174962361	174962441	2.48445854666782	-	.	gene_id "ENSRNOG00000019154"; transcript_id "ENSRNOG00000019154_tx_60"; exon_id "3_174962361_174962441_-"; exonnum "17"; txlen "3866";
3	ENSEMBL114_rn	exon	174962361	174962441	2.48445854666782	-	.	gene_id "ENSRNOG00000019154"; transcript_id "ENSRNOG00000019154_tx_61"; exon_id "3_174962361_174962441_-"; exonnum "17"; txlen "3941";
3	ENSEMBL114_rn	exon	174962361	174962441	2.31973143916401	-	.	gene_id "ENSRNOG00000019154"; transcript_id "ENSRNOG00000019154_tx_65"; exon_id "3_174962361_174962441_-"; exonnum "18"; txlen "4370";
3	ENSEMBL114_rn	exon	174962361	174962441	2.31973143916401	-	.	gene_id "ENSRNOG00000019154"; transcript_id "ENSRNOG00000019154_tx_66"; exon_id "3_174962361_174962441_-"; exonnum "18"; txlen "4295";
3	ENSEMBL114_rn	exon	174962361	174962441	2.2899197134889	-	.	gene_id "ENSRNOG00000019154"; transcript_id "ENSRNOG00000019154_tx_67"; exon_id "3_174962361_174962441_-"; exonnum "17"; txlen "3782";
3	ENSEMBL114_rn	exon	174962361	174962441	2.2899197134889	-	.	gene_id "ENSRNOG00000019154"; transcript_id "ENSRNOG00000019154_tx_68"; exon_id "3_174962361_174962441_-"; exonnum "17"; txlen "3857";
3	ENSEMBL114_rn	exon	174962361	174962441	2.26694531751384	-	.	gene_id "ENSRNOG00000019154"; transcript_id "ENSRNOG00000019154_tx_69"; exon_id "3_174962361_174962441_-"; exonnum "18"; txlen "4199";
3	ENSEMBL114_rn	exon	174962361	174962441	50.1911037547446	-	.	gene_id "ENSRNOG00000019154"; transcript_id "ENSRNOG00000019154_tx_7"; exon_id "3_174962361_174962441_-"; exonnum "18"; txlen "4187";
3	ENSEMBL114_rn	exon	174962361	174962441	2.23586735583925	-	.	gene_id "ENSRNOG00000019154"; transcript_id "ENSRNOG00000019154_tx_70"; exon_id "3_174962361_174962441_-"; exonnum "18"; txlen "4115";
3	ENSEMBL114_rn	exon	174962361	174962441	2.20169200737932	-	.	gene_id "ENSRNOG00000019154"; transcript_id "ENSRNOG00000019154_tx_71"; exon_id "3_174962361_174962441_-"; exonnum "18"; txlen "4142";
3	ENSEMBL114_rn	exon	174962361	174962441	2.19536005563817	-	.	gene_id "ENSRNOG00000019154"; transcript_id "ENSRNOG00000019154_tx_72"; exon_id "3_174962361_174962441_-"; exonnum "18"; txlen "4133";
3	ENSEMBL114_rn	exon	174962361	174962441	2.18150227219154	-	.	gene_id "ENSRNOG00000019154"; transcript_id "ENSRNOG00000019154_tx_73"; exon_id "3_174962361_174962441_-"; exonnum "18"; txlen "4217";
3	ENSEMBL114_rn	exon	174962361	174962441	2.17873200823134	-	.	gene_id "ENSRNOG00000019154"; transcript_id "ENSRNOG00000019154_tx_74"; exon_id "3_174962361_174962441_-"; exonnum "18"; txlen "4058";
3	ENSEMBL114_rn	exon	174962361	174962441	1.99829858730144	-	.	gene_id "ENSRNOG00000019154"; transcript_id "ENSRNOG00000019154_tx_75"; exon_id "3_174962361_174962441_-"; exonnum "19"; txlen "4258";
3	ENSEMBL114_rn	exon	174962361	174962441	1.99829858730144	-	.	gene_id "ENSRNOG00000019154"; transcript_id "ENSRNOG00000019154_tx_76"; exon_id "3_174962361_174962441_-"; exonnum "19"; txlen "4411";
3	ENSEMBL114_rn	exon	174962361	174962441	1.99829858730144	-	.	gene_id "ENSRNOG00000019154"; transcript_id "ENSRNOG00000019154_tx_77"; exon_id "3_174962361_174962441_-"; exonnum "19"; txlen "4183";
3	ENSEMBL114_rn	exon	174962361	174962441	1.99829858730144	-	.	gene_id "ENSRNOG00000019154"; transcript_id "ENSRNOG00000019154_tx_78"; exon_id "3_174962361_174962441_-"; exonnum "19"; txlen "4336";
3	ENSEMBL114_rn	exon	174962361	174962441	1.99343155184126	-	.	gene_id "ENSRNOG00000019154"; transcript_id "ENSRNOG00000019154_tx_79"; exon_id "3_174962361_174962441_-"; exonnum "18"; txlen "4211";
3	ENSEMBL114_rn	exon	174962361	174962441	49.7329742440588	-	.	gene_id "ENSRNOG00000019154"; transcript_id "ENSRNOG00000019154_tx_8"; exon_id "3_174962361_174962441_-"; exonnum "18"; txlen "4034";
3	ENSEMBL114_rn	exon	174962361	174962441	1.95529680651662	-	.	gene_id "ENSRNOG00000019154"; transcript_id "ENSRNOG00000019154_tx_80"; exon_id "3_174962361_174962441_-"; exonnum "18"; txlen "4286";
3	ENSEMBL114_rn	exon	174962361	174962441	1.85556032332774	-	.	gene_id "ENSRNOG00000019154"; transcript_id "ENSRNOG00000019154_tx_83"; exon_id "3_174962361_174962441_-"; exonnum "19"; txlen "4174";
3	ENSEMBL114_rn	exon	174962361	174962441	1.85556032332774	-	.	gene_id "ENSRNOG00000019154"; transcript_id "ENSRNOG00000019154_tx_84"; exon_id "3_174962361_174962441_-"; exonnum "19"; txlen "4099";
3	ENSEMBL114_rn	exon	174962361	174962441	1.85078037345322	-	.	gene_id "ENSRNOG00000019154"; transcript_id "ENSRNOG00000019154_tx_85"; exon_id "3_174962361_174962441_-"; exonnum "18"; txlen "3999";
3	ENSEMBL114_rn	exon	174962361	174962441	1.85078037345322	-	.	gene_id "ENSRNOG00000019154"; transcript_id "ENSRNOG00000019154_tx_86"; exon_id "3_174962361_174962441_-"; exonnum "18"; txlen "4074";
3	ENSEMBL114_rn	exon	174962361	174962441	1.82043741792996	-	.	gene_id "ENSRNOG00000019154"; transcript_id "ENSRNOG00000019154_tx_87"; exon_id "3_174962361_174962441_-"; exonnum "17"; txlen "3803";
3	ENSEMBL114_rn	exon	174962361	174962441	1.82043741792996	-	.	gene_id "ENSRNOG00000019154"; transcript_id "ENSRNOG00000019154_tx_88"; exon_id "3_174962361_174962441_-"; exonnum "17"; txlen "3878";
3	ENSEMBL114_rn	exon	174962361	174962441	1.82043741792996	-	.	gene_id "ENSRNOG00000019154"; transcript_id "ENSRNOG00000019154_tx_89"; exon_id "3_174962361_174962441_-"; exonnum "17"; txlen "3887";
3	ENSEMBL114_rn	exon	174962361	174962441	49.7329742440588	-	.	gene_id "ENSRNOG00000019154"; transcript_id "ENSRNOG00000019154_tx_9"; exon_id "3_174962361_174962441_-"; exonnum "18"; txlen "4109";
3	ENSEMBL114_rn	exon	174962361	174962441	1.82043741792996	-	.	gene_id "ENSRNOG00000019154"; transcript_id "ENSRNOG00000019154_tx_90"; exon_id "3_174962361_174962441_-"; exonnum "17"; txlen "3962";
3	ENSEMBL114_rn	exon	174962361	174962441	1.82043741792996	-	.	gene_id "ENSRNOG00000019154"; transcript_id "ENSRNOG00000019154_tx_91"; exon_id "3_174962361_174962441_-"; exonnum "17"; txlen "4040";
3	ENSEMBL114_rn	exon	174962361	174962441	1.82043741792996	-	.	gene_id "ENSRNOG00000019154"; transcript_id "ENSRNOG00000019154_tx_92"; exon_id "3_174962361_174962441_-"; exonnum "17"; txlen "4115";
3	ENSEMBL114_rn	exon	174962361	174962441	1.82043741792996	-	.	gene_id "ENSRNOG00000019154"; transcript_id "ENSRNOG00000019154_tx_93"; exon_id "3_174962361_174962441_-"; exonnum "17"; txlen "3956";
3	ENSEMBL114_rn	exon	174962361	174962441	1.82043741792996	-	.	gene_id "ENSRNOG00000019154"; transcript_id "ENSRNOG00000019154_tx_94"; exon_id "3_174962361_174962441_-"; exonnum "17"; txlen "4031";
3	ENSEMBL114_rn	exon	174962361	174962441	1.80939534776874	-	.	gene_id "ENSRNOG00000019154"; transcript_id "ENSRNOG00000019154_tx_95"; exon_id "3_174962361_174962441_-"; exonnum "18"; txlen "3915";
3	ENSEMBL114_rn	exon	174962361	174962441	1.76543651355861	-	.	gene_id "ENSRNOG00000019154"; transcript_id "ENSRNOG00000019154_tx_96"; exon_id "3_174962361_174962441_-"; exonnum "18"; txlen "3990";
3	ENSEMBL114_rn	exon	174962361	174962441	1.72423250981899	-	.	gene_id "ENSRNOG00000019154"; transcript_id "ENSRNOG00000019154_tx_97"; exon_id "3_174962361_174962441_-"; exonnum "19"; txlen "4327";
3	ENSEMBL114_rn	exon	174962361	174962441	1.72423250981899	-	.	gene_id "ENSRNOG00000019154"; transcript_id "ENSRNOG00000019154_tx_98"; exon_id "3_174962361_174962441_-"; exonnum "19"; txlen "4252";
3	ENSEMBL114_rn	exon	174962361	174962441	1.68395027392717	-	.	gene_id "ENSRNOG00000019154"; transcript_id "ENSRNOG00000019154_tx_99"; exon_id "3_174962361_174962441_-"; exonnum "18"; txlen "4589";
3	ensembl	exon	174966517	174966707	0	-	.	gene_id "ENSRNOG00000019154"; gene_version "9"; transcript_id "ENSRNOT00000168449"; transcript_version "1"; exon_number "16"; gene_name "Zmynd8"; gene_source "ensembl"; gene_biotype "protein_coding"; transcript_name "Zmynd8-207"; transcript_source "ensembl"; transcript_biotype "protein_coding"; exon_id "ENSRNOE00000185901"; exon_version "2";
3	ensembl	CDS	174966517	174966707	0	-	2	gene_id "ENSRNOG00000019154"; gene_version "9"; transcript_id "ENSRNOT00000168449"; transcript_version "1"; exon_number "16"; gene_name "Zmynd8"; gene_source "ensembl"; gene_biotype "protein_coding"; transcript_name "Zmynd8-207"; transcript_source "ensembl"; transcript_biotype "protein_coding"; protein_id "ENSRNOP00000104801"; protein_version "1";
3	ensembl	exon	174966517	174966707	0	-	.	gene_id "ENSRNOG00000019154"; gene_version "9"; transcript_id "ENSRNOT00000103653"; transcript_version "2"; exon_number "15"; gene_name "Zmynd8"; gene_source "ensembl"; gene_biotype "protein_coding"; transcript_name "Zmynd8-204"; transcript_source "ensembl"; transcript_biotype "protein_coding"; exon_id "ENSRNOE00000185901"; exon_version "2";
3	ensembl	CDS	174966517	174966707	0	-	2	gene_id "ENSRNOG00000019154"; gene_version "9"; transcript_id "ENSRNOT00000103653"; transcript_version "2"; exon_number "15"; gene_name "Zmynd8"; gene_source "ensembl"; gene_biotype "protein_coding"; transcript_name "Zmynd8-204"; transcript_source "ensembl"; transcript_biotype "protein_coding"; protein_id "ENSRNOP00000084382"; protein_version "2";
3	ensembl	exon	174966517	174966707	0	-	.	gene_id "ENSRNOG00000019154"; gene_version "9"; transcript_id "ENSRNOT00000079324"; transcript_version "3"; exon_number "16"; gene_name "Zmynd8"; gene_source "ensembl"; gene_biotype "protein_coding"; transcript_name "Zmynd8-202"; transcript_source "ensembl"; transcript_biotype "protein_coding"; exon_id "ENSRNOE00000185901"; exon_version "2";
3	ensembl	CDS	174966517	174966707	0	-	2	gene_id "ENSRNOG00000019154"; gene_version "9"; transcript_id "ENSRNOT00000079324"; transcript_version "3"; exon_number "16"; gene_name "Zmynd8"; gene_source "ensembl"; gene_biotype "protein_coding"; transcript_name "Zmynd8-202"; transcript_source "ensembl"; transcript_biotype "protein_coding"; protein_id "ENSRNOP00000074980"; protein_version "3";
3	ensembl	exon	174966517	174966707	0	-	.	gene_id "ENSRNOG00000019154"; gene_version "9"; transcript_id "ENSRNOT00000068328"; transcript_version "4"; exon_number "16"; gene_name "Zmynd8"; gene_source "ensembl"; gene_biotype "protein_coding"; transcript_name "Zmynd8-201"; transcript_source "ensembl"; transcript_biotype "protein_coding"; exon_id "ENSRNOE00000185901"; exon_version "2";
3	ensembl	CDS	174966517	174966707	0	-	2	gene_id "ENSRNOG00000019154"; gene_version "9"; transcript_id "ENSRNOT00000068328"; transcript_version "4"; exon_number "16"; gene_name "Zmynd8"; gene_source "ensembl"; gene_biotype "protein_coding"; transcript_name "Zmynd8-201"; transcript_source "ensembl"; transcript_biotype "protein_coding"; protein_id "ENSRNOP00000061219"; protein_version "1";
3	ensembl	exon	174966517	174966707	0	-	.	gene_id "ENSRNOG00000019154"; gene_version "9"; transcript_id "ENSRNOT00000095551"; transcript_version "2"; exon_number "17"; gene_name "Zmynd8"; gene_source "ensembl"; gene_biotype "protein_coding"; transcript_name "Zmynd8-203"; transcript_source "ensembl"; transcript_biotype "protein_coding"; exon_id "ENSRNOE00000185901"; exon_version "2";
3	ensembl	CDS	174966517	174966707	0	-	2	gene_id "ENSRNOG00000019154"; gene_version "9"; transcript_id "ENSRNOT00000095551"; transcript_version "2"; exon_number "17"; gene_name "Zmynd8"; gene_source "ensembl"; gene_biotype "protein_coding"; transcript_name "Zmynd8-203"; transcript_source "ensembl"; transcript_biotype "protein_coding"; protein_id "ENSRNOP00000085133"; protein_version "2";
3	ensembl	exon	174966517	174966707	0	-	.	gene_id "ENSRNOG00000019154"; gene_version "9"; transcript_id "ENSRNOT00000114990"; transcript_version "2"; exon_number "16"; gene_name "Zmynd8"; gene_source "ensembl"; gene_biotype "protein_coding"; transcript_name "Zmynd8-205"; transcript_source "ensembl"; transcript_biotype "protein_coding"; exon_id "ENSRNOE00000185901"; exon_version "2";
3	ensembl	CDS	174966517	174966707	0	-	2	gene_id "ENSRNOG00000019154"; gene_version "9"; transcript_id "ENSRNOT00000114990"; transcript_version "2"; exon_number "16"; gene_name "Zmynd8"; gene_source "ensembl"; gene_biotype "protein_coding"; transcript_name "Zmynd8-205"; transcript_source "ensembl"; transcript_biotype "protein_coding"; protein_id "ENSRNOP00000085787"; protein_version "2";
3	ensembl	exon	174966517	174966707	0	-	.	gene_id "ENSRNOG00000019154"; gene_version "9"; transcript_id "ENSRNOT00000116131"; transcript_version "2"; exon_number "16"; gene_name "Zmynd8"; gene_source "ensembl"; gene_biotype "protein_coding"; transcript_name "Zmynd8-206"; transcript_source "ensembl"; transcript_biotype "protein_coding"; exon_id "ENSRNOE00000185901"; exon_version "2"; tag "Ensembl_canonical";
3	ensembl	CDS	174966517	174966707	0	-	2	gene_id "ENSRNOG00000019154"; gene_version "9"; transcript_id "ENSRNOT00000116131"; transcript_version "2"; exon_number "16"; gene_name "Zmynd8"; gene_source "ensembl"; gene_biotype "protein_coding"; transcript_name "Zmynd8-206"; transcript_source "ensembl"; transcript_biotype "protein_coding"; protein_id "ENSRNOP00000076397"; protein_version "2"; tag "Ensembl_canonical";
3	ENSEMBL114_rn	exon	174966517	174966707	1.66155464999848	-	.	gene_id "ENSRNOG00000019154"; transcript_id "ENSRNOG00000019154_tx_100"; exon_id "3_174966517_174966707_-"; exonnum "17"; txlen "4505";
3	ENSEMBL114_rn	exon	174966517	174966707	1.56630330713503	-	.	gene_id "ENSRNOG00000019154"; transcript_id "ENSRNOG00000019154_tx_102"; exon_id "3_174966517_174966707_-"; exonnum "17"; txlen "4514";
3	ENSEMBL114_rn	exon	174966517	174966707	1.52862068021346	-	.	gene_id "ENSRNOG00000019154"; transcript_id "ENSRNOG00000019154_tx_103"; exon_id "3_174966517_174966707_-"; exonnum "16"; txlen "3901";
3	ENSEMBL114_rn	exon	174966517	174966707	1.52862068021346	-	.	gene_id "ENSRNOG00000019154"; transcript_id "ENSRNOG00000019154_tx_104"; exon_id "3_174966517_174966707_-"; exonnum "16"; txlen "3976";
3	ENSEMBL114_rn	exon	174966517	174966707	1.52862068021346	-	.	gene_id "ENSRNOG00000019154"; transcript_id "ENSRNOG00000019154_tx_105"; exon_id "3_174966517_174966707_-"; exonnum "16"; txlen "4054";
3	ENSEMBL114_rn	exon	174966517	174966707	1.52862068021346	-	.	gene_id "ENSRNOG00000019154"; transcript_id "ENSRNOG00000019154_tx_106"; exon_id "3_174966517_174966707_-"; exonnum "16"; txlen "4129";
3	ENSEMBL114_rn	exon	174966517	174966707	1.52862068021346	-	.	gene_id "ENSRNOG00000019154"; transcript_id "ENSRNOG00000019154_tx_107"; exon_id "3_174966517_174966707_-"; exonnum "16"; txlen "3817";
3	ENSEMBL114_rn	exon	174966517	174966707	1.52862068021346	-	.	gene_id "ENSRNOG00000019154"; transcript_id "ENSRNOG00000019154_tx_108"; exon_id "3_174966517_174966707_-"; exonnum "16"; txlen "3892";
3	ENSEMBL114_rn	exon	174966517	174966707	1.51957544639287	-	.	gene_id "ENSRNOG00000019154"; transcript_id "ENSRNOG00000019154_tx_109"; exon_id "3_174966517_174966707_-"; exonnum "17"; txlen "4430";
3	ENSEMBL114_rn	exon	174966517	174966707	1.47321420465131	-	.	gene_id "ENSRNOG00000019154"; transcript_id "ENSRNOG00000019154_tx_110"; exon_id "3_174966517_174966707_-"; exonnum "17"; txlen "4152";
3	ENSEMBL114_rn	exon	174966517	174966707	1.47321420465131	-	.	gene_id "ENSRNOG00000019154"; transcript_id "ENSRNOG00000019154_tx_111"; exon_id "3_174966517_174966707_-"; exonnum "17"; txlen "4227";
3	ENSEMBL114_rn	exon	174966517	174966707	1.28673347112074	-	.	gene_id "ENSRNOG00000019154"; transcript_id "ENSRNOG00000019154_tx_112"; exon_id "3_174966517_174966707_-"; exonnum "17"; txlen "4068";
3	ENSEMBL114_rn	exon	174966517	174966707	1.27061000842696	-	.	gene_id "ENSRNOG00000019154"; transcript_id "ENSRNOG00000019154_tx_113"; exon_id "3_174966517_174966707_-"; exonnum "11"; txlen "3347";
3	ENSEMBL114_rn	exon	174966517	174966707	1.27061000842696	-	.	gene_id "ENSRNOG00000019154"; transcript_id "ENSRNOG00000019154_tx_114"; exon_id "3_174966517_174966707_-"; exonnum "11"; txlen "3500";
3	ENSEMBL114_rn	exon	174966517	174966707	1.27061000842696	-	.	gene_id "ENSRNOG00000019154"; transcript_id "ENSRNOG00000019154_tx_115"; exon_id "3_174966517_174966707_-"; exonnum "11"; txlen "3431";
3	ENSEMBL114_rn	exon	174966517	174966707	1.27061000842696	-	.	gene_id "ENSRNOG00000019154"; transcript_id "ENSRNOG00000019154_tx_116"; exon_id "3_174966517_174966707_-"; exonnum "11"; txlen "3584";
3	ENSEMBL114_rn	exon	174966517	174966707	1.24055880017824	-	.	gene_id "ENSRNOG00000019154"; transcript_id "ENSRNOG00000019154_tx_117"; exon_id "3_174966517_174966707_-"; exonnum "17"; txlen "4143";
3	ENSEMBL114_rn	exon	174966517	174966707	1.19067785702558	-	.	gene_id "ENSRNOG00000019154"; transcript_id "ENSRNOG00000019154_tx_118"; exon_id "3_174966517_174966707_-"; exonnum "16"; txlen "4372";
3	ENSEMBL114_rn	exon	174966517	174966707	1.19067785702558	-	.	gene_id "ENSRNOG00000019154"; transcript_id "ENSRNOG00000019154_tx_119"; exon_id "3_174966517_174966707_-"; exonnum "16"; txlen "4288";
3	ENSEMBL114_rn	exon	174966517	174966707	1.19067785702558	-	.	gene_id "ENSRNOG00000019154"; transcript_id "ENSRNOG00000019154_tx_120"; exon_id "3_174966517_174966707_-"; exonnum "16"; txlen "4297";
3	ENSEMBL114_rn	exon	174966517	174966707	1.19067785702558	-	.	gene_id "ENSRNOG00000019154"; transcript_id "ENSRNOG00000019154_tx_121"; exon_id "3_174966517_174966707_-"; exonnum "16"; txlen "4213";
3	ENSEMBL114_rn	exon	174966517	174966707	1.13549119429952	-	.	gene_id "ENSRNOG00000019154"; transcript_id "ENSRNOG00000019154_tx_122"; exon_id "3_174966517_174966707_-"; exonnum "16"; txlen "3970";
3	ENSEMBL114_rn	exon	174966517	174966707	1.13549119429952	-	.	gene_id "ENSRNOG00000019154"; transcript_id "ENSRNOG00000019154_tx_123"; exon_id "3_174966517_174966707_-"; exonnum "16"; txlen "4045";
3	ENSEMBL114_rn	exon	174966517	174966707	1.10455427553905	-	.	gene_id "ENSRNOG00000019154"; transcript_id "ENSRNOG00000019154_tx_124"; exon_id "3_174966517_174966707_-"; exonnum "15"; txlen "3820";
3	ENSEMBL114_rn	exon	174966517	174966707	1.01568492958915	-	.	gene_id "ENSRNOG00000019154"; transcript_id "ENSRNOG00000019154_tx_125"; exon_id "3_174966517_174966707_-"; exonnum "17"; txlen "4285";
3	ENSEMBL114_rn	exon	174966517	174966707	0.995351619143288	-	.	gene_id "ENSRNOG00000019154"; transcript_id "ENSRNOG00000019154_tx_126"; exon_id "3_174966517_174966707_-"; exonnum "17"; txlen "4360";
3	ENSEMBL114_rn	exon	174966517	174966707	0.971448758100846	-	.	gene_id "ENSRNOG00000019154"; transcript_id "ENSRNOG00000019154_tx_127"; exon_id "3_174966517_174966707_-"; exonnum "15"; txlen "3661";
3	ENSEMBL114_rn	exon	174966517	174966707	52.7384447073559	-	.	gene_id "ENSRNOG00000019154"; transcript_id "ENSRNOG00000019154_tx_2"; exon_id "3_174966517_174966707_-"; exonnum "17"; txlen "4193";
3	ENSEMBL114_rn	exon	174966517	174966707	12.0521171241654	-	.	gene_id "ENSRNOG00000019154"; transcript_id "ENSRNOG00000019154_tx_24"; exon_id "3_174966517_174966707_-"; exonnum "17"; txlen "4486";
3	ENSEMBL114_rn	exon	174966517	174966707	11.5476387456526	-	.	gene_id "ENSRNOG00000019154"; transcript_id "ENSRNOG00000019154_tx_26"; exon_id "3_174966517_174966707_-"; exonnum "17"; txlen "4402";
3	ENSEMBL114_rn	exon	174966517	174966707	11.5444360244982	-	.	gene_id "ENSRNOG00000019154"; transcript_id "ENSRNOG00000019154_tx_27"; exon_id "3_174966517_174966707_-"; exonnum "16"; txlen "3928";
3	ENSEMBL114_rn	exon	174966517	174966707	11.4053265859668	-	.	gene_id "ENSRNOG00000019154"; transcript_id "ENSRNOG00000019154_tx_29"; exon_id "3_174966517_174966707_-"; exonnum "16"; txlen "4003";
3	ENSEMBL114_rn	exon	174966517	174966707	52.7384447073559	-	.	gene_id "ENSRNOG00000019154"; transcript_id "ENSRNOG00000019154_tx_3"; exon_id "3_174966517_174966707_-"; exonnum "17"; txlen "4118";
3	ENSEMBL114_rn	exon	174966517	174966707	10.2104131776046	-	.	gene_id "ENSRNOG00000019154"; transcript_id "ENSRNOG00000019154_tx_32"; exon_id "3_174966517_174966707_-"; exonnum "17"; txlen "4411";
3	ENSEMBL114_rn	exon	174966517	174966707	9.82371602007077	-	.	gene_id "ENSRNOG00000019154"; transcript_id "ENSRNOG00000019154_tx_34"; exon_id "3_174966517_174966707_-"; exonnum "17"; txlen "4327";
3	ENSEMBL114_rn	exon	174966517	174966707	9.75774502742796	-	.	gene_id "ENSRNOG00000019154"; transcript_id "ENSRNOG00000019154_tx_35"; exon_id "3_174966517_174966707_-"; exonnum "16"; txlen "3844";
3	ENSEMBL114_rn	exon	174966517	174966707	9.75774502742796	-	.	gene_id "ENSRNOG00000019154"; transcript_id "ENSRNOG00000019154_tx_36"; exon_id "3_174966517_174966707_-"; exonnum "16"; txlen "3919";
3	ENSEMBL114_rn	exon	174966517	174966707	9.59728087705568	-	.	gene_id "ENSRNOG00000019154"; transcript_id "ENSRNOG00000019154_tx_38"; exon_id "3_174966517_174966707_-"; exonnum "16"; txlen "4081";
3	ENSEMBL114_rn	exon	174966517	174966707	9.59728087705568	-	.	gene_id "ENSRNOG00000019154"; transcript_id "ENSRNOG00000019154_tx_39"; exon_id "3_174966517_174966707_-"; exonnum "16"; txlen "4156";
3	ENSEMBL114_rn	exon	174966517	174966707	51.8895848764012	-	.	gene_id "ENSRNOG00000019154"; transcript_id "ENSRNOG00000019154_tx_4"; exon_id "3_174966517_174966707_-"; exonnum "17"; txlen "4346";
3	ENSEMBL114_rn	exon	174966517	174966707	9.38783085432186	-	.	gene_id "ENSRNOG00000019154"; transcript_id "ENSRNOG00000019154_tx_40"; exon_id "3_174966517_174966707_-"; exonnum "16"; txlen "4072";
3	ENSEMBL114_rn	exon	174966517	174966707	9.38783085432186	-	.	gene_id "ENSRNOG00000019154"; transcript_id "ENSRNOG00000019154_tx_41"; exon_id "3_174966517_174966707_-"; exonnum "16"; txlen "3997";
3	ENSEMBL114_rn	exon	174966517	174966707	5.23785517659438	-	.	gene_id "ENSRNOG00000019154"; transcript_id "ENSRNOG00000019154_tx_42"; exon_id "3_174966517_174966707_-"; exonnum "16"; txlen "4521";
3	ENSEMBL114_rn	exon	174966517	174966707	5.23785517659438	-	.	gene_id "ENSRNOG00000019154"; transcript_id "ENSRNOG00000019154_tx_43"; exon_id "3_174966517_174966707_-"; exonnum "16"; txlen "4446";
3	ENSEMBL114_rn	exon	174966517	174966707	5.01982171274022	-	.	gene_id "ENSRNOG00000019154"; transcript_id "ENSRNOG00000019154_tx_44"; exon_id "3_174966517_174966707_-"; exonnum "16"; txlen "4437";
3	ENSEMBL114_rn	exon	174966517	174966707	5.01982171274022	-	.	gene_id "ENSRNOG00000019154"; transcript_id "ENSRNOG00000019154_tx_45"; exon_id "3_174966517_174966707_-"; exonnum "16"; txlen "4362";
3	ENSEMBL114_rn	exon	174966517	174966707	4.87258385982565	-	.	gene_id "ENSRNOG00000019154"; transcript_id "ENSRNOG00000019154_tx_46"; exon_id "3_174966517_174966707_-"; exonnum "16"; txlen "4368";
3	ENSEMBL114_rn	exon	174966517	174966707	4.86593609569073	-	.	gene_id "ENSRNOG00000019154"; transcript_id "ENSRNOG00000019154_tx_47"; exon_id "3_174966517_174966707_-"; exonnum "16"; txlen "4209";
3	ENSEMBL114_rn	exon	174966517	174966707	4.83061936805441	-	.	gene_id "ENSRNOG00000019154"; transcript_id "ENSRNOG00000019154_tx_48"; exon_id "3_174966517_174966707_-"; exonnum "16"; txlen "4284";
3	ENSEMBL114_rn	exon	174966517	174966707	4.82163612656597	-	.	gene_id "ENSRNOG00000019154"; transcript_id "ENSRNOG00000019154_tx_49"; exon_id "3_174966517_174966707_-"; exonnum "16"; txlen "4293";
3	ENSEMBL114_rn	exon	174966517	174966707	51.0853430857048	-	.	gene_id "ENSRNOG00000019154"; transcript_id "ENSRNOG00000019154_tx_5"; exon_id "3_174966517_174966707_-"; exonnum "17"; txlen "4271";
3	ENSEMBL114_rn	exon	174966517	174966707	3.40032977009959	-	.	gene_id "ENSRNOG00000019154"; transcript_id "ENSRNOG00000019154_tx_50"; exon_id "3_174966517_174966707_-"; exonnum "17"; txlen "4333";
3	ENSEMBL114_rn	exon	174966517	174966707	3.37331407093374	-	.	gene_id "ENSRNOG00000019154"; transcript_id "ENSRNOG00000019154_tx_51"; exon_id "3_174966517_174966707_-"; exonnum "17"; txlen "4258";
3	ENSEMBL114_rn	exon	174966517	174966707	3.30890837106279	-	.	gene_id "ENSRNOG00000019154"; transcript_id "ENSRNOG00000019154_tx_52"; exon_id "3_174966517_174966707_-"; exonnum "17"; txlen "4087";
3	ENSEMBL114_rn	exon	174966517	174966707	3.30890837106279	-	.	gene_id "ENSRNOG00000019154"; transcript_id "ENSRNOG00000019154_tx_53"; exon_id "3_174966517_174966707_-"; exonnum "17"; txlen "4171";
3	ENSEMBL114_rn	exon	174966517	174966707	3.09168914064695	-	.	gene_id "ENSRNOG00000019154"; transcript_id "ENSRNOG00000019154_tx_54"; exon_id "3_174966517_174966707_-"; exonnum "17"; txlen "4174";
3	ENSEMBL114_rn	exon	174966517	174966707	2.92793065938795	-	.	gene_id "ENSRNOG00000019154"; transcript_id "ENSRNOG00000019154_tx_55"; exon_id "3_174966517_174966707_-"; exonnum "17"; txlen "4249";
3	ENSEMBL114_rn	exon	174966517	174966707	2.79349358120811	-	.	gene_id "ENSRNOG00000019154"; transcript_id "ENSRNOG00000019154_tx_56"; exon_id "3_174966517_174966707_-"; exonnum "17"; txlen "4096";
3	ENSEMBL114_rn	exon	174966517	174966707	2.66571960038374	-	.	gene_id "ENSRNOG00000019154"; transcript_id "ENSRNOG00000019154_tx_57"; exon_id "3_174966517_174966707_-"; exonnum "17"; txlen "4012";
3	ENSEMBL114_rn	exon	174966517	174966707	2.57410385305651	-	.	gene_id "ENSRNOG00000019154"; transcript_id "ENSRNOG00000019154_tx_58"; exon_id "3_174966517_174966707_-"; exonnum "17"; txlen "4190";
3	ENSEMBL114_rn	exon	174966517	174966707	2.57410385305651	-	.	gene_id "ENSRNOG00000019154"; transcript_id "ENSRNOG00000019154_tx_59"; exon_id "3_174966517_174966707_-"; exonnum "17"; txlen "4274";
3	ENSEMBL114_rn	exon	174966517	174966707	50.995345545441	-	.	gene_id "ENSRNOG00000019154"; transcript_id "ENSRNOG00000019154_tx_6"; exon_id "3_174966517_174966707_-"; exonnum "17"; txlen "4262";
3	ENSEMBL114_rn	exon	174966517	174966707	2.48445854666782	-	.	gene_id "ENSRNOG00000019154"; transcript_id "ENSRNOG00000019154_tx_60"; exon_id "3_174966517_174966707_-"; exonnum "16"; txlen "3866";
3	ENSEMBL114_rn	exon	174966517	174966707	2.48445854666782	-	.	gene_id "ENSRNOG00000019154"; transcript_id "ENSRNOG00000019154_tx_61"; exon_id "3_174966517_174966707_-"; exonnum "16"; txlen "3941";
3	ENSEMBL114_rn	exon	174966517	174966707	2.31973143916401	-	.	gene_id "ENSRNOG00000019154"; transcript_id "ENSRNOG00000019154_tx_65"; exon_id "3_174966517_174966707_-"; exonnum "17"; txlen "4370";
3	ENSEMBL114_rn	exon	174966517	174966707	2.31973143916401	-	.	gene_id "ENSRNOG00000019154"; transcript_id "ENSRNOG00000019154_tx_66"; exon_id "3_174966517_174966707_-"; exonnum "17"; txlen "4295";
3	ENSEMBL114_rn	exon	174966517	174966707	2.2899197134889	-	.	gene_id "ENSRNOG00000019154"; transcript_id "ENSRNOG00000019154_tx_67"; exon_id "3_174966517_174966707_-"; exonnum "16"; txlen "3782";
3	ENSEMBL114_rn	exon	174966517	174966707	2.2899197134889	-	.	gene_id "ENSRNOG00000019154"; transcript_id "ENSRNOG00000019154_tx_68"; exon_id "3_174966517_174966707_-"; exonnum "16"; txlen "3857";
3	ENSEMBL114_rn	exon	174966517	174966707	2.26694531751384	-	.	gene_id "ENSRNOG00000019154"; transcript_id "ENSRNOG00000019154_tx_69"; exon_id "3_174966517_174966707_-"; exonnum "17"; txlen "4199";
3	ENSEMBL114_rn	exon	174966517	174966707	50.1911037547446	-	.	gene_id "ENSRNOG00000019154"; transcript_id "ENSRNOG00000019154_tx_7"; exon_id "3_174966517_174966707_-"; exonnum "17"; txlen "4187";
3	ENSEMBL114_rn	exon	174966517	174966707	2.23586735583925	-	.	gene_id "ENSRNOG00000019154"; transcript_id "ENSRNOG00000019154_tx_70"; exon_id "3_174966517_174966707_-"; exonnum "17"; txlen "4115";
3	ENSEMBL114_rn	exon	174966517	174966707	2.20169200737932	-	.	gene_id "ENSRNOG00000019154"; transcript_id "ENSRNOG00000019154_tx_71"; exon_id "3_174966517_174966707_-"; exonnum "17"; txlen "4142";
3	ENSEMBL114_rn	exon	174966517	174966707	2.19536005563817	-	.	gene_id "ENSRNOG00000019154"; transcript_id "ENSRNOG00000019154_tx_72"; exon_id "3_174966517_174966707_-"; exonnum "17"; txlen "4133";
3	ENSEMBL114_rn	exon	174966517	174966707	2.18150227219154	-	.	gene_id "ENSRNOG00000019154"; transcript_id "ENSRNOG00000019154_tx_73"; exon_id "3_174966517_174966707_-"; exonnum "17"; txlen "4217";
3	ENSEMBL114_rn	exon	174966517	174966707	2.17873200823134	-	.	gene_id "ENSRNOG00000019154"; transcript_id "ENSRNOG00000019154_tx_74"; exon_id "3_174966517_174966707_-"; exonnum "17"; txlen "4058";
3	ENSEMBL114_rn	exon	174966517	174966707	1.99829858730144	-	.	gene_id "ENSRNOG00000019154"; transcript_id "ENSRNOG00000019154_tx_75"; exon_id "3_174966517_174966707_-"; exonnum "18"; txlen "4258";
3	ENSEMBL114_rn	exon	174966517	174966707	1.99829858730144	-	.	gene_id "ENSRNOG00000019154"; transcript_id "ENSRNOG00000019154_tx_76"; exon_id "3_174966517_174966707_-"; exonnum "18"; txlen "4411";
3	ENSEMBL114_rn	exon	174966517	174966707	1.99829858730144	-	.	gene_id "ENSRNOG00000019154"; transcript_id "ENSRNOG00000019154_tx_77"; exon_id "3_174966517_174966707_-"; exonnum "18"; txlen "4183";
3	ENSEMBL114_rn	exon	174966517	174966707	1.99829858730144	-	.	gene_id "ENSRNOG00000019154"; transcript_id "ENSRNOG00000019154_tx_78"; exon_id "3_174966517_174966707_-"; exonnum "18"; txlen "4336";
3	ENSEMBL114_rn	exon	174966517	174966707	1.99343155184126	-	.	gene_id "ENSRNOG00000019154"; transcript_id "ENSRNOG00000019154_tx_79"; exon_id "3_174966517_174966707_-"; exonnum "17"; txlen "4211";
3	ENSEMBL114_rn	exon	174966517	174966707	49.7329742440588	-	.	gene_id "ENSRNOG00000019154"; transcript_id "ENSRNOG00000019154_tx_8"; exon_id "3_174966517_174966707_-"; exonnum "17"; txlen "4034";
3	ENSEMBL114_rn	exon	174966517	174966707	1.95529680651662	-	.	gene_id "ENSRNOG00000019154"; transcript_id "ENSRNOG00000019154_tx_80"; exon_id "3_174966517_174966707_-"; exonnum "17"; txlen "4286";
3	ENSEMBL114_rn	exon	174966517	174966707	1.85556032332774	-	.	gene_id "ENSRNOG00000019154"; transcript_id "ENSRNOG00000019154_tx_83"; exon_id "3_174966517_174966707_-"; exonnum "18"; txlen "4174";
3	ENSEMBL114_rn	exon	174966517	174966707	1.85556032332774	-	.	gene_id "ENSRNOG00000019154"; transcript_id "ENSRNOG00000019154_tx_84"; exon_id "3_174966517_174966707_-"; exonnum "18"; txlen "4099";
3	ENSEMBL114_rn	exon	174966517	174966707	1.85078037345322	-	.	gene_id "ENSRNOG00000019154"; transcript_id "ENSRNOG00000019154_tx_85"; exon_id "3_174966517_174966707_-"; exonnum "17"; txlen "3999";
3	ENSEMBL114_rn	exon	174966517	174966707	1.85078037345322	-	.	gene_id "ENSRNOG00000019154"; transcript_id "ENSRNOG00000019154_tx_86"; exon_id "3_174966517_174966707_-"; exonnum "17"; txlen "4074";
3	ENSEMBL114_rn	exon	174966517	174966707	1.82043741792996	-	.	gene_id "ENSRNOG00000019154"; transcript_id "ENSRNOG00000019154_tx_87"; exon_id "3_174966517_174966707_-"; exonnum "16"; txlen "3803";
3	ENSEMBL114_rn	exon	174966517	174966707	1.82043741792996	-	.	gene_id "ENSRNOG00000019154"; transcript_id "ENSRNOG00000019154_tx_88"; exon_id "3_174966517_174966707_-"; exonnum "16"; txlen "3878";
3	ENSEMBL114_rn	exon	174966517	174966707	1.82043741792996	-	.	gene_id "ENSRNOG00000019154"; transcript_id "ENSRNOG00000019154_tx_89"; exon_id "3_174966517_174966707_-"; exonnum "16"; txlen "3887";
3	ENSEMBL114_rn	exon	174966517	174966707	49.7329742440588	-	.	gene_id "ENSRNOG00000019154"; transcript_id "ENSRNOG00000019154_tx_9"; exon_id "3_174966517_174966707_-"; exonnum "17"; txlen "4109";
3	ENSEMBL114_rn	exon	174966517	174966707	1.82043741792996	-	.	gene_id "ENSRNOG00000019154"; transcript_id "ENSRNOG00000019154_tx_90"; exon_id "3_174966517_174966707_-"; exonnum "16"; txlen "3962";
3	ENSEMBL114_rn	exon	174966517	174966707	1.82043741792996	-	.	gene_id "ENSRNOG00000019154"; transcript_id "ENSRNOG00000019154_tx_91"; exon_id "3_174966517_174966707_-"; exonnum "16"; txlen "4040";
3	ENSEMBL114_rn	exon	174966517	174966707	1.82043741792996	-	.	gene_id "ENSRNOG00000019154"; transcript_id "ENSRNOG00000019154_tx_92"; exon_id "3_174966517_174966707_-"; exonnum "16"; txlen "4115";
3	ENSEMBL114_rn	exon	174966517	174966707	1.82043741792996	-	.	gene_id "ENSRNOG00000019154"; transcript_id "ENSRNOG00000019154_tx_93"; exon_id "3_174966517_174966707_-"; exonnum "16"; txlen "3956";
3	ENSEMBL114_rn	exon	174966517	174966707	1.82043741792996	-	.	gene_id "ENSRNOG00000019154"; transcript_id "ENSRNOG00000019154_tx_94"; exon_id "3_174966517_174966707_-"; exonnum "16"; txlen "4031";
3	ENSEMBL114_rn	exon	174966517	174966707	1.80939534776874	-	.	gene_id "ENSRNOG00000019154"; transcript_id "ENSRNOG00000019154_tx_95"; exon_id "3_174966517_174966707_-"; exonnum "17"; txlen "3915";
3	ENSEMBL114_rn	exon	174966517	174966707	1.76543651355861	-	.	gene_id "ENSRNOG00000019154"; transcript_id "ENSRNOG00000019154_tx_96"; exon_id "3_174966517_174966707_-"; exonnum "17"; txlen "3990";
3	ENSEMBL114_rn	exon	174966517	174966707	1.72423250981899	-	.	gene_id "ENSRNOG00000019154"; transcript_id "ENSRNOG00000019154_tx_97"; exon_id "3_174966517_174966707_-"; exonnum "18"; txlen "4327";
3	ENSEMBL114_rn	exon	174966517	174966707	1.72423250981899	-	.	gene_id "ENSRNOG00000019154"; transcript_id "ENSRNOG00000019154_tx_98"; exon_id "3_174966517_174966707_-"; exonnum "18"; txlen "4252";
3	ENSEMBL114_rn	exon	174966517	174966707	1.68395027392717	-	.	gene_id "ENSRNOG00000019154"; transcript_id "ENSRNOG00000019154_tx_99"; exon_id "3_174966517_174966707_-"; exonnum "17"; txlen "4589";
3	ensembl	exon	174968831	174969235	0	-	.	gene_id "ENSRNOG00000019154"; gene_version "9"; transcript_id "ENSRNOT00000103653"; transcript_version "2"; exon_number "14"; gene_name "Zmynd8"; gene_source "ensembl"; gene_biotype "protein_coding"; transcript_name "Zmynd8-204"; transcript_source "ensembl"; transcript_biotype "protein_coding"; exon_id "ENSRNOE00000185874"; exon_version "2";
3	ensembl	CDS	174968831	174969235	0	-	2	gene_id "ENSRNOG00000019154"; gene_version "9"; transcript_id "ENSRNOT00000103653"; transcript_version "2"; exon_number "14"; gene_name "Zmynd8"; gene_source "ensembl"; gene_biotype "protein_coding"; transcript_name "Zmynd8-204"; transcript_source "ensembl"; transcript_biotype "protein_coding"; protein_id "ENSRNOP00000084382"; protein_version "2";
3	ensembl	exon	174968831	174969235	0	-	.	gene_id "ENSRNOG00000019154"; gene_version "9"; transcript_id "ENSRNOT00000068328"; transcript_version "4"; exon_number "15"; gene_name "Zmynd8"; gene_source "ensembl"; gene_biotype "protein_coding"; transcript_name "Zmynd8-201"; transcript_source "ensembl"; transcript_biotype "protein_coding"; exon_id "ENSRNOE00000185874"; exon_version "2";
3	ensembl	CDS	174968831	174969235	0	-	2	gene_id "ENSRNOG00000019154"; gene_version "9"; transcript_id "ENSRNOT00000068328"; transcript_version "4"; exon_number "15"; gene_name "Zmynd8"; gene_source "ensembl"; gene_biotype "protein_coding"; transcript_name "Zmynd8-201"; transcript_source "ensembl"; transcript_biotype "protein_coding"; protein_id "ENSRNOP00000061219"; protein_version "1";
3	ensembl	exon	174968831	174969235	0	-	.	gene_id "ENSRNOG00000019154"; gene_version "9"; transcript_id "ENSRNOT00000095551"; transcript_version "2"; exon_number "16"; gene_name "Zmynd8"; gene_source "ensembl"; gene_biotype "protein_coding"; transcript_name "Zmynd8-203"; transcript_source "ensembl"; transcript_biotype "protein_coding"; exon_id "ENSRNOE00000185874"; exon_version "2";
3	ensembl	CDS	174968831	174969235	0	-	2	gene_id "ENSRNOG00000019154"; gene_version "9"; transcript_id "ENSRNOT00000095551"; transcript_version "2"; exon_number "16"; gene_name "Zmynd8"; gene_source "ensembl"; gene_biotype "protein_coding"; transcript_name "Zmynd8-203"; transcript_source "ensembl"; transcript_biotype "protein_coding"; protein_id "ENSRNOP00000085133"; protein_version "2";
3	ensembl	exon	174968831	174969235	0	-	.	gene_id "ENSRNOG00000019154"; gene_version "9"; transcript_id "ENSRNOT00000114990"; transcript_version "2"; exon_number "15"; gene_name "Zmynd8"; gene_source "ensembl"; gene_biotype "protein_coding"; transcript_name "Zmynd8-205"; transcript_source "ensembl"; transcript_biotype "protein_coding"; exon_id "ENSRNOE00000185874"; exon_version "2";
3	ensembl	CDS	174968831	174969235	0	-	2	gene_id "ENSRNOG00000019154"; gene_version "9"; transcript_id "ENSRNOT00000114990"; transcript_version "2"; exon_number "15"; gene_name "Zmynd8"; gene_source "ensembl"; gene_biotype "protein_coding"; transcript_name "Zmynd8-205"; transcript_source "ensembl"; transcript_biotype "protein_coding"; protein_id "ENSRNOP00000085787"; protein_version "2";
3	ensembl	exon	174968831	174969235	0	-	.	gene_id "ENSRNOG00000019154"; gene_version "9"; transcript_id "ENSRNOT00000116131"; transcript_version "2"; exon_number "15"; gene_name "Zmynd8"; gene_source "ensembl"; gene_biotype "protein_coding"; transcript_name "Zmynd8-206"; transcript_source "ensembl"; transcript_biotype "protein_coding"; exon_id "ENSRNOE00000185874"; exon_version "2"; tag "Ensembl_canonical";
3	ensembl	CDS	174968831	174969235	0	-	2	gene_id "ENSRNOG00000019154"; gene_version "9"; transcript_id "ENSRNOT00000116131"; transcript_version "2"; exon_number "15"; gene_name "Zmynd8"; gene_source "ensembl"; gene_biotype "protein_coding"; transcript_name "Zmynd8-206"; transcript_source "ensembl"; transcript_biotype "protein_coding"; protein_id "ENSRNOP00000076397"; protein_version "2"; tag "Ensembl_canonical";
3	ENSEMBL114_rn	exon	174968831	174969235	1.66155464999848	-	.	gene_id "ENSRNOG00000019154"; transcript_id "ENSRNOG00000019154_tx_100"; exon_id "3_174968831_174969235_-"; exonnum "16"; txlen "4505";
3	ENSEMBL114_rn	exon	174968831	174969235	1.56630330713503	-	.	gene_id "ENSRNOG00000019154"; transcript_id "ENSRNOG00000019154_tx_102"; exon_id "3_174968831_174969235_-"; exonnum "16"; txlen "4514";
3	ENSEMBL114_rn	exon	174968831	174969235	1.52862068021346	-	.	gene_id "ENSRNOG00000019154"; transcript_id "ENSRNOG00000019154_tx_105"; exon_id "3_174968831_174969235_-"; exonnum "15"; txlen "4054";
3	ENSEMBL114_rn	exon	174968831	174969235	1.52862068021346	-	.	gene_id "ENSRNOG00000019154"; transcript_id "ENSRNOG00000019154_tx_106"; exon_id "3_174968831_174969235_-"; exonnum "15"; txlen "4129";
3	ENSEMBL114_rn	exon	174968831	174969235	1.51957544639287	-	.	gene_id "ENSRNOG00000019154"; transcript_id "ENSRNOG00000019154_tx_109"; exon_id "3_174968831_174969235_-"; exonnum "16"; txlen "4430";
3	ENSEMBL114_rn	exon	174968831	174969235	1.47321420465131	-	.	gene_id "ENSRNOG00000019154"; transcript_id "ENSRNOG00000019154_tx_110"; exon_id "3_174968831_174969235_-"; exonnum "16"; txlen "4152";
3	ENSEMBL114_rn	exon	174968831	174969235	1.47321420465131	-	.	gene_id "ENSRNOG00000019154"; transcript_id "ENSRNOG00000019154_tx_111"; exon_id "3_174968831_174969235_-"; exonnum "16"; txlen "4227";
3	ENSEMBL114_rn	exon	174968831	174969235	1.28673347112074	-	.	gene_id "ENSRNOG00000019154"; transcript_id "ENSRNOG00000019154_tx_112"; exon_id "3_174968831_174969235_-"; exonnum "16"; txlen "4068";
3	ENSEMBL114_rn	exon	174968831	174969235	1.27061000842696	-	.	gene_id "ENSRNOG00000019154"; transcript_id "ENSRNOG00000019154_tx_114"; exon_id "3_174968831_174969235_-"; exonnum "10"; txlen "3500";
3	ENSEMBL114_rn	exon	174968831	174969235	1.27061000842696	-	.	gene_id "ENSRNOG00000019154"; transcript_id "ENSRNOG00000019154_tx_116"; exon_id "3_174968831_174969235_-"; exonnum "10"; txlen "3584";
3	ENSEMBL114_rn	exon	174968831	174969235	1.24055880017824	-	.	gene_id "ENSRNOG00000019154"; transcript_id "ENSRNOG00000019154_tx_117"; exon_id "3_174968831_174969235_-"; exonnum "16"; txlen "4143";
3	ENSEMBL114_rn	exon	174968831	174969235	1.19067785702558	-	.	gene_id "ENSRNOG00000019154"; transcript_id "ENSRNOG00000019154_tx_118"; exon_id "3_174968831_174969235_-"; exonnum "15"; txlen "4372";
3	ENSEMBL114_rn	exon	174968831	174969235	1.19067785702558	-	.	gene_id "ENSRNOG00000019154"; transcript_id "ENSRNOG00000019154_tx_119"; exon_id "3_174968831_174969235_-"; exonnum "15"; txlen "4288";
3	ENSEMBL114_rn	exon	174968831	174969235	1.19067785702558	-	.	gene_id "ENSRNOG00000019154"; transcript_id "ENSRNOG00000019154_tx_120"; exon_id "3_174968831_174969235_-"; exonnum "15"; txlen "4297";
3	ENSEMBL114_rn	exon	174968831	174969235	1.19067785702558	-	.	gene_id "ENSRNOG00000019154"; transcript_id "ENSRNOG00000019154_tx_121"; exon_id "3_174968831_174969235_-"; exonnum "15"; txlen "4213";
3	ENSEMBL114_rn	exon	174968831	174969235	1.13549119429952	-	.	gene_id "ENSRNOG00000019154"; transcript_id "ENSRNOG00000019154_tx_122"; exon_id "3_174968831_174969235_-"; exonnum "15"; txlen "3970";
3	ENSEMBL114_rn	exon	174968831	174969235	1.13549119429952	-	.	gene_id "ENSRNOG00000019154"; transcript_id "ENSRNOG00000019154_tx_123"; exon_id "3_174968831_174969235_-"; exonnum "15"; txlen "4045";
3	ENSEMBL114_rn	exon	174968831	174969235	1.01568492958915	-	.	gene_id "ENSRNOG00000019154"; transcript_id "ENSRNOG00000019154_tx_125"; exon_id "3_174968831_174969235_-"; exonnum "16"; txlen "4285";
3	ENSEMBL114_rn	exon	174968831	174969235	0.995351619143288	-	.	gene_id "ENSRNOG00000019154"; transcript_id "ENSRNOG00000019154_tx_126"; exon_id "3_174968831_174969235_-"; exonnum "16"; txlen "4360";
3	ENSEMBL114_rn	exon	174968831	174969235	12.0521171241654	-	.	gene_id "ENSRNOG00000019154"; transcript_id "ENSRNOG00000019154_tx_24"; exon_id "3_174968831_174969235_-"; exonnum "16"; txlen "4486";
3	ENSEMBL114_rn	exon	174968831	174969235	11.5476387456526	-	.	gene_id "ENSRNOG00000019154"; transcript_id "ENSRNOG00000019154_tx_26"; exon_id "3_174968831_174969235_-"; exonnum "16"; txlen "4402";
3	ENSEMBL114_rn	exon	174968831	174969235	10.2104131776046	-	.	gene_id "ENSRNOG00000019154"; transcript_id "ENSRNOG00000019154_tx_32"; exon_id "3_174968831_174969235_-"; exonnum "16"; txlen "4411";
3	ENSEMBL114_rn	exon	174968831	174969235	9.82371602007077	-	.	gene_id "ENSRNOG00000019154"; transcript_id "ENSRNOG00000019154_tx_34"; exon_id "3_174968831_174969235_-"; exonnum "16"; txlen "4327";
3	ENSEMBL114_rn	exon	174968831	174969235	9.59728087705568	-	.	gene_id "ENSRNOG00000019154"; transcript_id "ENSRNOG00000019154_tx_38"; exon_id "3_174968831_174969235_-"; exonnum "15"; txlen "4081";
3	ENSEMBL114_rn	exon	174968831	174969235	9.59728087705568	-	.	gene_id "ENSRNOG00000019154"; transcript_id "ENSRNOG00000019154_tx_39"; exon_id "3_174968831_174969235_-"; exonnum "15"; txlen "4156";
3	ENSEMBL114_rn	exon	174968831	174969235	51.8895848764012	-	.	gene_id "ENSRNOG00000019154"; transcript_id "ENSRNOG00000019154_tx_4"; exon_id "3_174968831_174969235_-"; exonnum "16"; txlen "4346";
3	ENSEMBL114_rn	exon	174968831	174969235	9.38783085432186	-	.	gene_id "ENSRNOG00000019154"; transcript_id "ENSRNOG00000019154_tx_40"; exon_id "3_174968831_174969235_-"; exonnum "15"; txlen "4072";
3	ENSEMBL114_rn	exon	174968831	174969235	9.38783085432186	-	.	gene_id "ENSRNOG00000019154"; transcript_id "ENSRNOG00000019154_tx_41"; exon_id "3_174968831_174969235_-"; exonnum "15"; txlen "3997";
3	ENSEMBL114_rn	exon	174968831	174969235	5.23785517659438	-	.	gene_id "ENSRNOG00000019154"; transcript_id "ENSRNOG00000019154_tx_42"; exon_id "3_174968831_174969235_-"; exonnum "15"; txlen "4521";
3	ENSEMBL114_rn	exon	174968831	174969235	5.23785517659438	-	.	gene_id "ENSRNOG00000019154"; transcript_id "ENSRNOG00000019154_tx_43"; exon_id "3_174968831_174969235_-"; exonnum "15"; txlen "4446";
3	ENSEMBL114_rn	exon	174968831	174969235	5.01982171274022	-	.	gene_id "ENSRNOG00000019154"; transcript_id "ENSRNOG00000019154_tx_44"; exon_id "3_174968831_174969235_-"; exonnum "15"; txlen "4437";
3	ENSEMBL114_rn	exon	174968831	174969235	5.01982171274022	-	.	gene_id "ENSRNOG00000019154"; transcript_id "ENSRNOG00000019154_tx_45"; exon_id "3_174968831_174969235_-"; exonnum "15"; txlen "4362";
3	ENSEMBL114_rn	exon	174968831	174969235	51.0853430857048	-	.	gene_id "ENSRNOG00000019154"; transcript_id "ENSRNOG00000019154_tx_5"; exon_id "3_174968831_174969235_-"; exonnum "16"; txlen "4271";
3	ENSEMBL114_rn	exon	174968831	174969235	3.30890837106279	-	.	gene_id "ENSRNOG00000019154"; transcript_id "ENSRNOG00000019154_tx_52"; exon_id "3_174968831_174969235_-"; exonnum "16"; txlen "4087";
3	ENSEMBL114_rn	exon	174968831	174969235	3.30890837106279	-	.	gene_id "ENSRNOG00000019154"; transcript_id "ENSRNOG00000019154_tx_53"; exon_id "3_174968831_174969235_-"; exonnum "16"; txlen "4171";
3	ENSEMBL114_rn	exon	174968831	174969235	2.79349358120811	-	.	gene_id "ENSRNOG00000019154"; transcript_id "ENSRNOG00000019154_tx_56"; exon_id "3_174968831_174969235_-"; exonnum "16"; txlen "4096";
3	ENSEMBL114_rn	exon	174968831	174969235	2.66571960038374	-	.	gene_id "ENSRNOG00000019154"; transcript_id "ENSRNOG00000019154_tx_57"; exon_id "3_174968831_174969235_-"; exonnum "16"; txlen "4012";
3	ENSEMBL114_rn	exon	174968831	174969235	2.57410385305651	-	.	gene_id "ENSRNOG00000019154"; transcript_id "ENSRNOG00000019154_tx_58"; exon_id "3_174968831_174969235_-"; exonnum "16"; txlen "4190";
3	ENSEMBL114_rn	exon	174968831	174969235	2.57410385305651	-	.	gene_id "ENSRNOG00000019154"; transcript_id "ENSRNOG00000019154_tx_59"; exon_id "3_174968831_174969235_-"; exonnum "16"; txlen "4274";
3	ENSEMBL114_rn	exon	174968831	174969235	50.995345545441	-	.	gene_id "ENSRNOG00000019154"; transcript_id "ENSRNOG00000019154_tx_6"; exon_id "3_174968831_174969235_-"; exonnum "16"; txlen "4262";
3	ENSEMBL114_rn	exon	174968831	174969235	2.31973143916401	-	.	gene_id "ENSRNOG00000019154"; transcript_id "ENSRNOG00000019154_tx_65"; exon_id "3_174968831_174969235_-"; exonnum "16"; txlen "4370";
3	ENSEMBL114_rn	exon	174968831	174969235	2.31973143916401	-	.	gene_id "ENSRNOG00000019154"; transcript_id "ENSRNOG00000019154_tx_66"; exon_id "3_174968831_174969235_-"; exonnum "16"; txlen "4295";
3	ENSEMBL114_rn	exon	174968831	174969235	2.26694531751384	-	.	gene_id "ENSRNOG00000019154"; transcript_id "ENSRNOG00000019154_tx_69"; exon_id "3_174968831_174969235_-"; exonnum "16"; txlen "4199";
3	ENSEMBL114_rn	exon	174968831	174969235	50.1911037547446	-	.	gene_id "ENSRNOG00000019154"; transcript_id "ENSRNOG00000019154_tx_7"; exon_id "3_174968831_174969235_-"; exonnum "16"; txlen "4187";
3	ENSEMBL114_rn	exon	174968831	174969235	2.23586735583925	-	.	gene_id "ENSRNOG00000019154"; transcript_id "ENSRNOG00000019154_tx_70"; exon_id "3_174968831_174969235_-"; exonnum "16"; txlen "4115";
3	ENSEMBL114_rn	exon	174968831	174969235	1.99829858730144	-	.	gene_id "ENSRNOG00000019154"; transcript_id "ENSRNOG00000019154_tx_76"; exon_id "3_174968831_174969235_-"; exonnum "17"; txlen "4411";
3	ENSEMBL114_rn	exon	174968831	174969235	1.99829858730144	-	.	gene_id "ENSRNOG00000019154"; transcript_id "ENSRNOG00000019154_tx_78"; exon_id "3_174968831_174969235_-"; exonnum "17"; txlen "4336";
3	ENSEMBL114_rn	exon	174968831	174969235	1.99343155184126	-	.	gene_id "ENSRNOG00000019154"; transcript_id "ENSRNOG00000019154_tx_79"; exon_id "3_174968831_174969235_-"; exonnum "16"; txlen "4211";
3	ENSEMBL114_rn	exon	174968831	174969235	1.95529680651662	-	.	gene_id "ENSRNOG00000019154"; transcript_id "ENSRNOG00000019154_tx_80"; exon_id "3_174968831_174969235_-"; exonnum "16"; txlen "4286";
3	ENSEMBL114_rn	exon	174968831	174969235	1.82043741792996	-	.	gene_id "ENSRNOG00000019154"; transcript_id "ENSRNOG00000019154_tx_91"; exon_id "3_174968831_174969235_-"; exonnum "15"; txlen "4040";
3	ENSEMBL114_rn	exon	174968831	174969235	1.82043741792996	-	.	gene_id "ENSRNOG00000019154"; transcript_id "ENSRNOG00000019154_tx_92"; exon_id "3_174968831_174969235_-"; exonnum "15"; txlen "4115";
3	ENSEMBL114_rn	exon	174968831	174969235	1.82043741792996	-	.	gene_id "ENSRNOG00000019154"; transcript_id "ENSRNOG00000019154_tx_93"; exon_id "3_174968831_174969235_-"; exonnum "15"; txlen "3956";
3	ENSEMBL114_rn	exon	174968831	174969235	1.82043741792996	-	.	gene_id "ENSRNOG00000019154"; transcript_id "ENSRNOG00000019154_tx_94"; exon_id "3_174968831_174969235_-"; exonnum "15"; txlen "4031";
3	ENSEMBL114_rn	exon	174968831	174969235	1.72423250981899	-	.	gene_id "ENSRNOG00000019154"; transcript_id "ENSRNOG00000019154_tx_97"; exon_id "3_174968831_174969235_-"; exonnum "17"; txlen "4327";
3	ENSEMBL114_rn	exon	174968831	174969235	1.72423250981899	-	.	gene_id "ENSRNOG00000019154"; transcript_id "ENSRNOG00000019154_tx_98"; exon_id "3_174968831_174969235_-"; exonnum "17"; txlen "4252";
3	ENSEMBL114_rn	exon	174968831	174969235	1.68395027392717	-	.	gene_id "ENSRNOG00000019154"; transcript_id "ENSRNOG00000019154_tx_99"; exon_id "3_174968831_174969235_-"; exonnum "16"; txlen "4589";
3	ensembl	exon	174968984	174969235	0	-	.	gene_id "ENSRNOG00000019154"; gene_version "9"; transcript_id "ENSRNOT00000168449"; transcript_version "1"; exon_number "15"; gene_name "Zmynd8"; gene_source "ensembl"; gene_biotype "protein_coding"; transcript_name "Zmynd8-207"; transcript_source "ensembl"; transcript_biotype "protein_coding"; exon_id "ENSRNOE00000574594"; exon_version "1";
3	ensembl	CDS	174968984	174969235	0	-	2	gene_id "ENSRNOG00000019154"; gene_version "9"; transcript_id "ENSRNOT00000168449"; transcript_version "1"; exon_number "15"; gene_name "Zmynd8"; gene_source "ensembl"; gene_biotype "protein_coding"; transcript_name "Zmynd8-207"; transcript_source "ensembl"; transcript_biotype "protein_coding"; protein_id "ENSRNOP00000104801"; protein_version "1";
3	ensembl	exon	174968984	174969235	0	-	.	gene_id "ENSRNOG00000019154"; gene_version "9"; transcript_id "ENSRNOT00000079324"; transcript_version "3"; exon_number "15"; gene_name "Zmynd8"; gene_source "ensembl"; gene_biotype "protein_coding"; transcript_name "Zmynd8-202"; transcript_source "ensembl"; transcript_biotype "protein_coding"; exon_id "ENSRNOE00000574594"; exon_version "1";
3	ensembl	CDS	174968984	174969235	0	-	2	gene_id "ENSRNOG00000019154"; gene_version "9"; transcript_id "ENSRNOT00000079324"; transcript_version "3"; exon_number "15"; gene_name "Zmynd8"; gene_source "ensembl"; gene_biotype "protein_coding"; transcript_name "Zmynd8-202"; transcript_source "ensembl"; transcript_biotype "protein_coding"; protein_id "ENSRNOP00000074980"; protein_version "3";
3	ENSEMBL114_rn	exon	174968984	174969235	1.52862068021346	-	.	gene_id "ENSRNOG00000019154"; transcript_id "ENSRNOG00000019154_tx_103"; exon_id "3_174968984_174969235_-"; exonnum "15"; txlen "3901";
3	ENSEMBL114_rn	exon	174968984	174969235	1.52862068021346	-	.	gene_id "ENSRNOG00000019154"; transcript_id "ENSRNOG00000019154_tx_104"; exon_id "3_174968984_174969235_-"; exonnum "15"; txlen "3976";
3	ENSEMBL114_rn	exon	174968984	174969235	1.52862068021346	-	.	gene_id "ENSRNOG00000019154"; transcript_id "ENSRNOG00000019154_tx_107"; exon_id "3_174968984_174969235_-"; exonnum "15"; txlen "3817";
3	ENSEMBL114_rn	exon	174968984	174969235	1.52862068021346	-	.	gene_id "ENSRNOG00000019154"; transcript_id "ENSRNOG00000019154_tx_108"; exon_id "3_174968984_174969235_-"; exonnum "15"; txlen "3892";
3	ENSEMBL114_rn	exon	174968984	174969235	1.27061000842696	-	.	gene_id "ENSRNOG00000019154"; transcript_id "ENSRNOG00000019154_tx_113"; exon_id "3_174968984_174969235_-"; exonnum "10"; txlen "3347";
3	ENSEMBL114_rn	exon	174968984	174969235	1.27061000842696	-	.	gene_id "ENSRNOG00000019154"; transcript_id "ENSRNOG00000019154_tx_115"; exon_id "3_174968984_174969235_-"; exonnum "10"; txlen "3431";
3	ENSEMBL114_rn	exon	174968984	174969235	52.7384447073559	-	.	gene_id "ENSRNOG00000019154"; transcript_id "ENSRNOG00000019154_tx_2"; exon_id "3_174968984_174969235_-"; exonnum "16"; txlen "4193";
3	ENSEMBL114_rn	exon	174968984	174969235	11.5444360244982	-	.	gene_id "ENSRNOG00000019154"; transcript_id "ENSRNOG00000019154_tx_27"; exon_id "3_174968984_174969235_-"; exonnum "15"; txlen "3928";
3	ENSEMBL114_rn	exon	174968984	174969235	11.4053265859668	-	.	gene_id "ENSRNOG00000019154"; transcript_id "ENSRNOG00000019154_tx_29"; exon_id "3_174968984_174969235_-"; exonnum "15"; txlen "4003";
3	ENSEMBL114_rn	exon	174968984	174969235	52.7384447073559	-	.	gene_id "ENSRNOG00000019154"; transcript_id "ENSRNOG00000019154_tx_3"; exon_id "3_174968984_174969235_-"; exonnum "16"; txlen "4118";
3	ENSEMBL114_rn	exon	174968984	174969235	9.75774502742796	-	.	gene_id "ENSRNOG00000019154"; transcript_id "ENSRNOG00000019154_tx_35"; exon_id "3_174968984_174969235_-"; exonnum "15"; txlen "3844";
3	ENSEMBL114_rn	exon	174968984	174969235	9.75774502742796	-	.	gene_id "ENSRNOG00000019154"; transcript_id "ENSRNOG00000019154_tx_36"; exon_id "3_174968984_174969235_-"; exonnum "15"; txlen "3919";
3	ENSEMBL114_rn	exon	174968984	174969235	4.87258385982565	-	.	gene_id "ENSRNOG00000019154"; transcript_id "ENSRNOG00000019154_tx_46"; exon_id "3_174968984_174969235_-"; exonnum "15"; txlen "4368";
3	ENSEMBL114_rn	exon	174968984	174969235	4.86593609569073	-	.	gene_id "ENSRNOG00000019154"; transcript_id "ENSRNOG00000019154_tx_47"; exon_id "3_174968984_174969235_-"; exonnum "15"; txlen "4209";
3	ENSEMBL114_rn	exon	174968984	174969235	4.83061936805441	-	.	gene_id "ENSRNOG00000019154"; transcript_id "ENSRNOG00000019154_tx_48"; exon_id "3_174968984_174969235_-"; exonnum "15"; txlen "4284";
3	ENSEMBL114_rn	exon	174968984	174969235	4.82163612656597	-	.	gene_id "ENSRNOG00000019154"; transcript_id "ENSRNOG00000019154_tx_49"; exon_id "3_174968984_174969235_-"; exonnum "15"; txlen "4293";
3	ENSEMBL114_rn	exon	174968984	174969235	3.40032977009959	-	.	gene_id "ENSRNOG00000019154"; transcript_id "ENSRNOG00000019154_tx_50"; exon_id "3_174968984_174969235_-"; exonnum "16"; txlen "4333";
3	ENSEMBL114_rn	exon	174968984	174969235	3.37331407093374	-	.	gene_id "ENSRNOG00000019154"; transcript_id "ENSRNOG00000019154_tx_51"; exon_id "3_174968984_174969235_-"; exonnum "16"; txlen "4258";
3	ENSEMBL114_rn	exon	174968984	174969235	3.09168914064695	-	.	gene_id "ENSRNOG00000019154"; transcript_id "ENSRNOG00000019154_tx_54"; exon_id "3_174968984_174969235_-"; exonnum "16"; txlen "4174";
3	ENSEMBL114_rn	exon	174968984	174969235	2.92793065938795	-	.	gene_id "ENSRNOG00000019154"; transcript_id "ENSRNOG00000019154_tx_55"; exon_id "3_174968984_174969235_-"; exonnum "16"; txlen "4249";
3	ENSEMBL114_rn	exon	174968984	174969235	2.20169200737932	-	.	gene_id "ENSRNOG00000019154"; transcript_id "ENSRNOG00000019154_tx_71"; exon_id "3_174968984_174969235_-"; exonnum "16"; txlen "4142";
3	ENSEMBL114_rn	exon	174968984	174969235	2.19536005563817	-	.	gene_id "ENSRNOG00000019154"; transcript_id "ENSRNOG00000019154_tx_72"; exon_id "3_174968984_174969235_-"; exonnum "16"; txlen "4133";
3	ENSEMBL114_rn	exon	174968984	174969235	2.18150227219154	-	.	gene_id "ENSRNOG00000019154"; transcript_id "ENSRNOG00000019154_tx_73"; exon_id "3_174968984_174969235_-"; exonnum "16"; txlen "4217";
3	ENSEMBL114_rn	exon	174968984	174969235	2.17873200823134	-	.	gene_id "ENSRNOG00000019154"; transcript_id "ENSRNOG00000019154_tx_74"; exon_id "3_174968984_174969235_-"; exonnum "16"; txlen "4058";
3	ENSEMBL114_rn	exon	174968984	174969235	1.99829858730144	-	.	gene_id "ENSRNOG00000019154"; transcript_id "ENSRNOG00000019154_tx_75"; exon_id "3_174968984_174969235_-"; exonnum "17"; txlen "4258";
3	ENSEMBL114_rn	exon	174968984	174969235	1.99829858730144	-	.	gene_id "ENSRNOG00000019154"; transcript_id "ENSRNOG00000019154_tx_77"; exon_id "3_174968984_174969235_-"; exonnum "17"; txlen "4183";
3	ENSEMBL114_rn	exon	174968984	174969235	49.7329742440588	-	.	gene_id "ENSRNOG00000019154"; transcript_id "ENSRNOG00000019154_tx_8"; exon_id "3_174968984_174969235_-"; exonnum "16"; txlen "4034";
3	ENSEMBL114_rn	exon	174968984	174969235	1.85556032332774	-	.	gene_id "ENSRNOG00000019154"; transcript_id "ENSRNOG00000019154_tx_83"; exon_id "3_174968984_174969235_-"; exonnum "17"; txlen "4174";
3	ENSEMBL114_rn	exon	174968984	174969235	1.85556032332774	-	.	gene_id "ENSRNOG00000019154"; transcript_id "ENSRNOG00000019154_tx_84"; exon_id "3_174968984_174969235_-"; exonnum "17"; txlen "4099";
3	ENSEMBL114_rn	exon	174968984	174969235	1.85078037345322	-	.	gene_id "ENSRNOG00000019154"; transcript_id "ENSRNOG00000019154_tx_85"; exon_id "3_174968984_174969235_-"; exonnum "16"; txlen "3999";
3	ENSEMBL114_rn	exon	174968984	174969235	1.85078037345322	-	.	gene_id "ENSRNOG00000019154"; transcript_id "ENSRNOG00000019154_tx_86"; exon_id "3_174968984_174969235_-"; exonnum "16"; txlen "4074";
3	ENSEMBL114_rn	exon	174968984	174969235	1.82043741792996	-	.	gene_id "ENSRNOG00000019154"; transcript_id "ENSRNOG00000019154_tx_87"; exon_id "3_174968984_174969235_-"; exonnum "15"; txlen "3803";
3	ENSEMBL114_rn	exon	174968984	174969235	1.82043741792996	-	.	gene_id "ENSRNOG00000019154"; transcript_id "ENSRNOG00000019154_tx_88"; exon_id "3_174968984_174969235_-"; exonnum "15"; txlen "3878";
3	ENSEMBL114_rn	exon	174968984	174969235	1.82043741792996	-	.	gene_id "ENSRNOG00000019154"; transcript_id "ENSRNOG00000019154_tx_89"; exon_id "3_174968984_174969235_-"; exonnum "15"; txlen "3887";
3	ENSEMBL114_rn	exon	174968984	174969235	49.7329742440588	-	.	gene_id "ENSRNOG00000019154"; transcript_id "ENSRNOG00000019154_tx_9"; exon_id "3_174968984_174969235_-"; exonnum "16"; txlen "4109";
3	ENSEMBL114_rn	exon	174968984	174969235	1.82043741792996	-	.	gene_id "ENSRNOG00000019154"; transcript_id "ENSRNOG00000019154_tx_90"; exon_id "3_174968984_174969235_-"; exonnum "15"; txlen "3962";
3	ENSEMBL114_rn	exon	174968984	174969235	1.80939534776874	-	.	gene_id "ENSRNOG00000019154"; transcript_id "ENSRNOG00000019154_tx_95"; exon_id "3_174968984_174969235_-"; exonnum "16"; txlen "3915";
3	ENSEMBL114_rn	exon	174968984	174969235	1.76543651355861	-	.	gene_id "ENSRNOG00000019154"; transcript_id "ENSRNOG00000019154_tx_96"; exon_id "3_174968984_174969235_-"; exonnum "16"; txlen "3990";
3	ensembl	exon	174973447	174973956	0	-	.	gene_id "ENSRNOG00000019154"; gene_version "9"; transcript_id "ENSRNOT00000168449"; transcript_version "1"; exon_number "14"; gene_name "Zmynd8"; gene_source "ensembl"; gene_biotype "protein_coding"; transcript_name "Zmynd8-207"; transcript_source "ensembl"; transcript_biotype "protein_coding"; exon_id "ENSRNOE00000185853"; exon_version "1";
3	ensembl	CDS	174973447	174973956	0	-	2	gene_id "ENSRNOG00000019154"; gene_version "9"; transcript_id "ENSRNOT00000168449"; transcript_version "1"; exon_number "14"; gene_name "Zmynd8"; gene_source "ensembl"; gene_biotype "protein_coding"; transcript_name "Zmynd8-207"; transcript_source "ensembl"; transcript_biotype "protein_coding"; protein_id "ENSRNOP00000104801"; protein_version "1";
3	ensembl	exon	174973447	174973956	0	-	.	gene_id "ENSRNOG00000019154"; gene_version "9"; transcript_id "ENSRNOT00000103653"; transcript_version "2"; exon_number "13"; gene_name "Zmynd8"; gene_source "ensembl"; gene_biotype "protein_coding"; transcript_name "Zmynd8-204"; transcript_source "ensembl"; transcript_biotype "protein_coding"; exon_id "ENSRNOE00000185853"; exon_version "1";
3	ensembl	CDS	174973447	174973956	0	-	2	gene_id "ENSRNOG00000019154"; gene_version "9"; transcript_id "ENSRNOT00000103653"; transcript_version "2"; exon_number "13"; gene_name "Zmynd8"; gene_source "ensembl"; gene_biotype "protein_coding"; transcript_name "Zmynd8-204"; transcript_source "ensembl"; transcript_biotype "protein_coding"; protein_id "ENSRNOP00000084382"; protein_version "2";
3	ensembl	exon	174973447	174973956	0	-	.	gene_id "ENSRNOG00000019154"; gene_version "9"; transcript_id "ENSRNOT00000079324"; transcript_version "3"; exon_number "14"; gene_name "Zmynd8"; gene_source "ensembl"; gene_biotype "protein_coding"; transcript_name "Zmynd8-202"; transcript_source "ensembl"; transcript_biotype "protein_coding"; exon_id "ENSRNOE00000185853"; exon_version "1";
3	ensembl	CDS	174973447	174973956	0	-	2	gene_id "ENSRNOG00000019154"; gene_version "9"; transcript_id "ENSRNOT00000079324"; transcript_version "3"; exon_number "14"; gene_name "Zmynd8"; gene_source "ensembl"; gene_biotype "protein_coding"; transcript_name "Zmynd8-202"; transcript_source "ensembl"; transcript_biotype "protein_coding"; protein_id "ENSRNOP00000074980"; protein_version "3";
3	ensembl	exon	174973447	174973956	0	-	.	gene_id "ENSRNOG00000019154"; gene_version "9"; transcript_id "ENSRNOT00000068328"; transcript_version "4"; exon_number "14"; gene_name "Zmynd8"; gene_source "ensembl"; gene_biotype "protein_coding"; transcript_name "Zmynd8-201"; transcript_source "ensembl"; transcript_biotype "protein_coding"; exon_id "ENSRNOE00000185853"; exon_version "1";
3	ensembl	CDS	174973447	174973956	0	-	2	gene_id "ENSRNOG00000019154"; gene_version "9"; transcript_id "ENSRNOT00000068328"; transcript_version "4"; exon_number "14"; gene_name "Zmynd8"; gene_source "ensembl"; gene_biotype "protein_coding"; transcript_name "Zmynd8-201"; transcript_source "ensembl"; transcript_biotype "protein_coding"; protein_id "ENSRNOP00000061219"; protein_version "1";
3	ensembl	exon	174973447	174973956	0	-	.	gene_id "ENSRNOG00000019154"; gene_version "9"; transcript_id "ENSRNOT00000095551"; transcript_version "2"; exon_number "15"; gene_name "Zmynd8"; gene_source "ensembl"; gene_biotype "protein_coding"; transcript_name "Zmynd8-203"; transcript_source "ensembl"; transcript_biotype "protein_coding"; exon_id "ENSRNOE00000185853"; exon_version "1";
3	ensembl	CDS	174973447	174973956	0	-	2	gene_id "ENSRNOG00000019154"; gene_version "9"; transcript_id "ENSRNOT00000095551"; transcript_version "2"; exon_number "15"; gene_name "Zmynd8"; gene_source "ensembl"; gene_biotype "protein_coding"; transcript_name "Zmynd8-203"; transcript_source "ensembl"; transcript_biotype "protein_coding"; protein_id "ENSRNOP00000085133"; protein_version "2";
3	ensembl	exon	174973447	174973956	0	-	.	gene_id "ENSRNOG00000019154"; gene_version "9"; transcript_id "ENSRNOT00000114990"; transcript_version "2"; exon_number "14"; gene_name "Zmynd8"; gene_source "ensembl"; gene_biotype "protein_coding"; transcript_name "Zmynd8-205"; transcript_source "ensembl"; transcript_biotype "protein_coding"; exon_id "ENSRNOE00000185853"; exon_version "1";
3	ensembl	CDS	174973447	174973956	0	-	2	gene_id "ENSRNOG00000019154"; gene_version "9"; transcript_id "ENSRNOT00000114990"; transcript_version "2"; exon_number "14"; gene_name "Zmynd8"; gene_source "ensembl"; gene_biotype "protein_coding"; transcript_name "Zmynd8-205"; transcript_source "ensembl"; transcript_biotype "protein_coding"; protein_id "ENSRNOP00000085787"; protein_version "2";
3	ensembl	exon	174973447	174973956	0	-	.	gene_id "ENSRNOG00000019154"; gene_version "9"; transcript_id "ENSRNOT00000116131"; transcript_version "2"; exon_number "14"; gene_name "Zmynd8"; gene_source "ensembl"; gene_biotype "protein_coding"; transcript_name "Zmynd8-206"; transcript_source "ensembl"; transcript_biotype "protein_coding"; exon_id "ENSRNOE00000185853"; exon_version "1"; tag "Ensembl_canonical";
3	ensembl	CDS	174973447	174973956	0	-	2	gene_id "ENSRNOG00000019154"; gene_version "9"; transcript_id "ENSRNOT00000116131"; transcript_version "2"; exon_number "14"; gene_name "Zmynd8"; gene_source "ensembl"; gene_biotype "protein_coding"; transcript_name "Zmynd8-206"; transcript_source "ensembl"; transcript_biotype "protein_coding"; protein_id "ENSRNOP00000076397"; protein_version "2"; tag "Ensembl_canonical";
3	ENSEMBL114_rn	exon	174973447	174973956	1.66155464999848	-	.	gene_id "ENSRNOG00000019154"; transcript_id "ENSRNOG00000019154_tx_100"; exon_id "3_174973447_174973956_-"; exonnum "15"; txlen "4505";
3	ENSEMBL114_rn	exon	174973447	174973956	1.56630330713503	-	.	gene_id "ENSRNOG00000019154"; transcript_id "ENSRNOG00000019154_tx_102"; exon_id "3_174973447_174973956_-"; exonnum "15"; txlen "4514";
3	ENSEMBL114_rn	exon	174973447	174973956	1.52862068021346	-	.	gene_id "ENSRNOG00000019154"; transcript_id "ENSRNOG00000019154_tx_103"; exon_id "3_174973447_174973956_-"; exonnum "14"; txlen "3901";
3	ENSEMBL114_rn	exon	174973447	174973956	1.52862068021346	-	.	gene_id "ENSRNOG00000019154"; transcript_id "ENSRNOG00000019154_tx_104"; exon_id "3_174973447_174973956_-"; exonnum "14"; txlen "3976";
3	ENSEMBL114_rn	exon	174973447	174973956	1.52862068021346	-	.	gene_id "ENSRNOG00000019154"; transcript_id "ENSRNOG00000019154_tx_105"; exon_id "3_174973447_174973956_-"; exonnum "14"; txlen "4054";
3	ENSEMBL114_rn	exon	174973447	174973956	1.52862068021346	-	.	gene_id "ENSRNOG00000019154"; transcript_id "ENSRNOG00000019154_tx_106"; exon_id "3_174973447_174973956_-"; exonnum "14"; txlen "4129";
3	ENSEMBL114_rn	exon	174973447	174973956	1.52862068021346	-	.	gene_id "ENSRNOG00000019154"; transcript_id "ENSRNOG00000019154_tx_107"; exon_id "3_174973447_174973956_-"; exonnum "14"; txlen "3817";
3	ENSEMBL114_rn	exon	174973447	174973956	1.52862068021346	-	.	gene_id "ENSRNOG00000019154"; transcript_id "ENSRNOG00000019154_tx_108"; exon_id "3_174973447_174973956_-"; exonnum "14"; txlen "3892";
3	ENSEMBL114_rn	exon	174973447	174973956	1.51957544639287	-	.	gene_id "ENSRNOG00000019154"; transcript_id "ENSRNOG00000019154_tx_109"; exon_id "3_174973447_174973956_-"; exonnum "15"; txlen "4430";
3	ENSEMBL114_rn	exon	174973447	174973956	1.47321420465131	-	.	gene_id "ENSRNOG00000019154"; transcript_id "ENSRNOG00000019154_tx_110"; exon_id "3_174973447_174973956_-"; exonnum "15"; txlen "4152";
3	ENSEMBL114_rn	exon	174973447	174973956	1.47321420465131	-	.	gene_id "ENSRNOG00000019154"; transcript_id "ENSRNOG00000019154_tx_111"; exon_id "3_174973447_174973956_-"; exonnum "15"; txlen "4227";
3	ENSEMBL114_rn	exon	174973447	174973956	1.28673347112074	-	.	gene_id "ENSRNOG00000019154"; transcript_id "ENSRNOG00000019154_tx_112"; exon_id "3_174973447_174973956_-"; exonnum "15"; txlen "4068";
3	ENSEMBL114_rn	exon	174973447	174973956	1.27061000842696	-	.	gene_id "ENSRNOG00000019154"; transcript_id "ENSRNOG00000019154_tx_113"; exon_id "3_174973447_174973956_-"; exonnum "9"; txlen "3347";
3	ENSEMBL114_rn	exon	174973447	174973956	1.27061000842696	-	.	gene_id "ENSRNOG00000019154"; transcript_id "ENSRNOG00000019154_tx_114"; exon_id "3_174973447_174973956_-"; exonnum "9"; txlen "3500";
3	ENSEMBL114_rn	exon	174973447	174973956	1.27061000842696	-	.	gene_id "ENSRNOG00000019154"; transcript_id "ENSRNOG00000019154_tx_115"; exon_id "3_174973447_174973956_-"; exonnum "9"; txlen "3431";
3	ENSEMBL114_rn	exon	174973447	174973956	1.27061000842696	-	.	gene_id "ENSRNOG00000019154"; transcript_id "ENSRNOG00000019154_tx_116"; exon_id "3_174973447_174973956_-"; exonnum "9"; txlen "3584";
3	ENSEMBL114_rn	exon	174973447	174973956	1.24055880017824	-	.	gene_id "ENSRNOG00000019154"; transcript_id "ENSRNOG00000019154_tx_117"; exon_id "3_174973447_174973956_-"; exonnum "15"; txlen "4143";
3	ENSEMBL114_rn	exon	174973447	174973956	1.19067785702558	-	.	gene_id "ENSRNOG00000019154"; transcript_id "ENSRNOG00000019154_tx_118"; exon_id "3_174973447_174973956_-"; exonnum "14"; txlen "4372";
3	ENSEMBL114_rn	exon	174973447	174973956	1.19067785702558	-	.	gene_id "ENSRNOG00000019154"; transcript_id "ENSRNOG00000019154_tx_119"; exon_id "3_174973447_174973956_-"; exonnum "14"; txlen "4288";
3	ENSEMBL114_rn	exon	174973447	174973956	1.19067785702558	-	.	gene_id "ENSRNOG00000019154"; transcript_id "ENSRNOG00000019154_tx_120"; exon_id "3_174973447_174973956_-"; exonnum "14"; txlen "4297";
3	ENSEMBL114_rn	exon	174973447	174973956	1.19067785702558	-	.	gene_id "ENSRNOG00000019154"; transcript_id "ENSRNOG00000019154_tx_121"; exon_id "3_174973447_174973956_-"; exonnum "14"; txlen "4213";
3	ENSEMBL114_rn	exon	174973447	174973956	1.13549119429952	-	.	gene_id "ENSRNOG00000019154"; transcript_id "ENSRNOG00000019154_tx_122"; exon_id "3_174973447_174973956_-"; exonnum "14"; txlen "3970";
3	ENSEMBL114_rn	exon	174973447	174973956	1.13549119429952	-	.	gene_id "ENSRNOG00000019154"; transcript_id "ENSRNOG00000019154_tx_123"; exon_id "3_174973447_174973956_-"; exonnum "14"; txlen "4045";
3	ENSEMBL114_rn	exon	174973447	174973956	1.10455427553905	-	.	gene_id "ENSRNOG00000019154"; transcript_id "ENSRNOG00000019154_tx_124"; exon_id "3_174973447_174973956_-"; exonnum "14"; txlen "3820";
3	ENSEMBL114_rn	exon	174973447	174973956	1.01568492958915	-	.	gene_id "ENSRNOG00000019154"; transcript_id "ENSRNOG00000019154_tx_125"; exon_id "3_174973447_174973956_-"; exonnum "15"; txlen "4285";
3	ENSEMBL114_rn	exon	174973447	174973956	0.995351619143288	-	.	gene_id "ENSRNOG00000019154"; transcript_id "ENSRNOG00000019154_tx_126"; exon_id "3_174973447_174973956_-"; exonnum "15"; txlen "4360";
3	ENSEMBL114_rn	exon	174973447	174973956	0.971448758100846	-	.	gene_id "ENSRNOG00000019154"; transcript_id "ENSRNOG00000019154_tx_127"; exon_id "3_174973447_174973956_-"; exonnum "14"; txlen "3661";
3	ENSEMBL114_rn	exon	174973447	174973956	52.7384447073559	-	.	gene_id "ENSRNOG00000019154"; transcript_id "ENSRNOG00000019154_tx_2"; exon_id "3_174973447_174973956_-"; exonnum "15"; txlen "4193";
3	ENSEMBL114_rn	exon	174973447	174973956	12.0521171241654	-	.	gene_id "ENSRNOG00000019154"; transcript_id "ENSRNOG00000019154_tx_24"; exon_id "3_174973447_174973956_-"; exonnum "15"; txlen "4486";
3	ENSEMBL114_rn	exon	174973447	174973956	11.5476387456526	-	.	gene_id "ENSRNOG00000019154"; transcript_id "ENSRNOG00000019154_tx_26"; exon_id "3_174973447_174973956_-"; exonnum "15"; txlen "4402";
3	ENSEMBL114_rn	exon	174973447	174973956	11.5444360244982	-	.	gene_id "ENSRNOG00000019154"; transcript_id "ENSRNOG00000019154_tx_27"; exon_id "3_174973447_174973956_-"; exonnum "14"; txlen "3928";
3	ENSEMBL114_rn	exon	174973447	174973956	11.4053265859668	-	.	gene_id "ENSRNOG00000019154"; transcript_id "ENSRNOG00000019154_tx_29"; exon_id "3_174973447_174973956_-"; exonnum "14"; txlen "4003";
3	ENSEMBL114_rn	exon	174973447	174973956	52.7384447073559	-	.	gene_id "ENSRNOG00000019154"; transcript_id "ENSRNOG00000019154_tx_3"; exon_id "3_174973447_174973956_-"; exonnum "15"; txlen "4118";
3	ENSEMBL114_rn	exon	174973447	174973956	10.2104131776046	-	.	gene_id "ENSRNOG00000019154"; transcript_id "ENSRNOG00000019154_tx_32"; exon_id "3_174973447_174973956_-"; exonnum "15"; txlen "4411";
3	ENSEMBL114_rn	exon	174973447	174973956	9.82371602007077	-	.	gene_id "ENSRNOG00000019154"; transcript_id "ENSRNOG00000019154_tx_34"; exon_id "3_174973447_174973956_-"; exonnum "15"; txlen "4327";
3	ENSEMBL114_rn	exon	174973447	174973956	9.75774502742796	-	.	gene_id "ENSRNOG00000019154"; transcript_id "ENSRNOG00000019154_tx_35"; exon_id "3_174973447_174973956_-"; exonnum "14"; txlen "3844";
3	ENSEMBL114_rn	exon	174973447	174973956	9.75774502742796	-	.	gene_id "ENSRNOG00000019154"; transcript_id "ENSRNOG00000019154_tx_36"; exon_id "3_174973447_174973956_-"; exonnum "14"; txlen "3919";
3	ENSEMBL114_rn	exon	174973447	174973956	9.59728087705568	-	.	gene_id "ENSRNOG00000019154"; transcript_id "ENSRNOG00000019154_tx_38"; exon_id "3_174973447_174973956_-"; exonnum "14"; txlen "4081";
3	ENSEMBL114_rn	exon	174973447	174973956	9.59728087705568	-	.	gene_id "ENSRNOG00000019154"; transcript_id "ENSRNOG00000019154_tx_39"; exon_id "3_174973447_174973956_-"; exonnum "14"; txlen "4156";
3	ENSEMBL114_rn	exon	174973447	174973956	51.8895848764012	-	.	gene_id "ENSRNOG00000019154"; transcript_id "ENSRNOG00000019154_tx_4"; exon_id "3_174973447_174973956_-"; exonnum "15"; txlen "4346";
3	ENSEMBL114_rn	exon	174973447	174973956	9.38783085432186	-	.	gene_id "ENSRNOG00000019154"; transcript_id "ENSRNOG00000019154_tx_40"; exon_id "3_174973447_174973956_-"; exonnum "14"; txlen "4072";
3	ENSEMBL114_rn	exon	174973447	174973956	9.38783085432186	-	.	gene_id "ENSRNOG00000019154"; transcript_id "ENSRNOG00000019154_tx_41"; exon_id "3_174973447_174973956_-"; exonnum "14"; txlen "3997";
3	ENSEMBL114_rn	exon	174973447	174973956	5.23785517659438	-	.	gene_id "ENSRNOG00000019154"; transcript_id "ENSRNOG00000019154_tx_42"; exon_id "3_174973447_174973956_-"; exonnum "14"; txlen "4521";
3	ENSEMBL114_rn	exon	174973447	174973956	5.23785517659438	-	.	gene_id "ENSRNOG00000019154"; transcript_id "ENSRNOG00000019154_tx_43"; exon_id "3_174973447_174973956_-"; exonnum "14"; txlen "4446";
3	ENSEMBL114_rn	exon	174973447	174973956	5.01982171274022	-	.	gene_id "ENSRNOG00000019154"; transcript_id "ENSRNOG00000019154_tx_44"; exon_id "3_174973447_174973956_-"; exonnum "14"; txlen "4437";
3	ENSEMBL114_rn	exon	174973447	174973956	5.01982171274022	-	.	gene_id "ENSRNOG00000019154"; transcript_id "ENSRNOG00000019154_tx_45"; exon_id "3_174973447_174973956_-"; exonnum "14"; txlen "4362";
3	ENSEMBL114_rn	exon	174973447	174973956	4.87258385982565	-	.	gene_id "ENSRNOG00000019154"; transcript_id "ENSRNOG00000019154_tx_46"; exon_id "3_174973447_174973956_-"; exonnum "14"; txlen "4368";
3	ENSEMBL114_rn	exon	174973447	174973956	4.86593609569073	-	.	gene_id "ENSRNOG00000019154"; transcript_id "ENSRNOG00000019154_tx_47"; exon_id "3_174973447_174973956_-"; exonnum "14"; txlen "4209";
3	ENSEMBL114_rn	exon	174973447	174973956	4.83061936805441	-	.	gene_id "ENSRNOG00000019154"; transcript_id "ENSRNOG00000019154_tx_48"; exon_id "3_174973447_174973956_-"; exonnum "14"; txlen "4284";
3	ENSEMBL114_rn	exon	174973447	174973956	4.82163612656597	-	.	gene_id "ENSRNOG00000019154"; transcript_id "ENSRNOG00000019154_tx_49"; exon_id "3_174973447_174973956_-"; exonnum "14"; txlen "4293";
3	ENSEMBL114_rn	exon	174973447	174973956	51.0853430857048	-	.	gene_id "ENSRNOG00000019154"; transcript_id "ENSRNOG00000019154_tx_5"; exon_id "3_174973447_174973956_-"; exonnum "15"; txlen "4271";
3	ENSEMBL114_rn	exon	174973447	174973956	3.40032977009959	-	.	gene_id "ENSRNOG00000019154"; transcript_id "ENSRNOG00000019154_tx_50"; exon_id "3_174973447_174973956_-"; exonnum "15"; txlen "4333";
3	ENSEMBL114_rn	exon	174973447	174973956	3.37331407093374	-	.	gene_id "ENSRNOG00000019154"; transcript_id "ENSRNOG00000019154_tx_51"; exon_id "3_174973447_174973956_-"; exonnum "15"; txlen "4258";
3	ENSEMBL114_rn	exon	174973447	174973956	3.30890837106279	-	.	gene_id "ENSRNOG00000019154"; transcript_id "ENSRNOG00000019154_tx_52"; exon_id "3_174973447_174973956_-"; exonnum "15"; txlen "4087";
3	ENSEMBL114_rn	exon	174973447	174973956	3.30890837106279	-	.	gene_id "ENSRNOG00000019154"; transcript_id "ENSRNOG00000019154_tx_53"; exon_id "3_174973447_174973956_-"; exonnum "15"; txlen "4171";
3	ENSEMBL114_rn	exon	174973447	174973956	3.09168914064695	-	.	gene_id "ENSRNOG00000019154"; transcript_id "ENSRNOG00000019154_tx_54"; exon_id "3_174973447_174973956_-"; exonnum "15"; txlen "4174";
3	ENSEMBL114_rn	exon	174973447	174973956	2.92793065938795	-	.	gene_id "ENSRNOG00000019154"; transcript_id "ENSRNOG00000019154_tx_55"; exon_id "3_174973447_174973956_-"; exonnum "15"; txlen "4249";
3	ENSEMBL114_rn	exon	174973447	174973956	2.79349358120811	-	.	gene_id "ENSRNOG00000019154"; transcript_id "ENSRNOG00000019154_tx_56"; exon_id "3_174973447_174973956_-"; exonnum "15"; txlen "4096";
3	ENSEMBL114_rn	exon	174973447	174973956	2.66571960038374	-	.	gene_id "ENSRNOG00000019154"; transcript_id "ENSRNOG00000019154_tx_57"; exon_id "3_174973447_174973956_-"; exonnum "15"; txlen "4012";
3	ENSEMBL114_rn	exon	174973447	174973956	2.57410385305651	-	.	gene_id "ENSRNOG00000019154"; transcript_id "ENSRNOG00000019154_tx_58"; exon_id "3_174973447_174973956_-"; exonnum "15"; txlen "4190";
3	ENSEMBL114_rn	exon	174973447	174973956	2.57410385305651	-	.	gene_id "ENSRNOG00000019154"; transcript_id "ENSRNOG00000019154_tx_59"; exon_id "3_174973447_174973956_-"; exonnum "15"; txlen "4274";
3	ENSEMBL114_rn	exon	174973447	174973956	50.995345545441	-	.	gene_id "ENSRNOG00000019154"; transcript_id "ENSRNOG00000019154_tx_6"; exon_id "3_174973447_174973956_-"; exonnum "15"; txlen "4262";
3	ENSEMBL114_rn	exon	174973447	174973956	2.48445854666782	-	.	gene_id "ENSRNOG00000019154"; transcript_id "ENSRNOG00000019154_tx_60"; exon_id "3_174973447_174973956_-"; exonnum "15"; txlen "3866";
3	ENSEMBL114_rn	exon	174973447	174973956	2.48445854666782	-	.	gene_id "ENSRNOG00000019154"; transcript_id "ENSRNOG00000019154_tx_61"; exon_id "3_174973447_174973956_-"; exonnum "15"; txlen "3941";
3	ENSEMBL114_rn	exon	174973447	174973956	2.31973143916401	-	.	gene_id "ENSRNOG00000019154"; transcript_id "ENSRNOG00000019154_tx_65"; exon_id "3_174973447_174973956_-"; exonnum "15"; txlen "4370";
3	ENSEMBL114_rn	exon	174973447	174973956	2.31973143916401	-	.	gene_id "ENSRNOG00000019154"; transcript_id "ENSRNOG00000019154_tx_66"; exon_id "3_174973447_174973956_-"; exonnum "15"; txlen "4295";
3	ENSEMBL114_rn	exon	174973447	174973956	2.2899197134889	-	.	gene_id "ENSRNOG00000019154"; transcript_id "ENSRNOG00000019154_tx_67"; exon_id "3_174973447_174973956_-"; exonnum "15"; txlen "3782";
3	ENSEMBL114_rn	exon	174973447	174973956	2.2899197134889	-	.	gene_id "ENSRNOG00000019154"; transcript_id "ENSRNOG00000019154_tx_68"; exon_id "3_174973447_174973956_-"; exonnum "15"; txlen "3857";
3	ENSEMBL114_rn	exon	174973447	174973956	2.26694531751384	-	.	gene_id "ENSRNOG00000019154"; transcript_id "ENSRNOG00000019154_tx_69"; exon_id "3_174973447_174973956_-"; exonnum "15"; txlen "4199";
3	ENSEMBL114_rn	exon	174973447	174973956	50.1911037547446	-	.	gene_id "ENSRNOG00000019154"; transcript_id "ENSRNOG00000019154_tx_7"; exon_id "3_174973447_174973956_-"; exonnum "15"; txlen "4187";
3	ENSEMBL114_rn	exon	174973447	174973956	2.23586735583925	-	.	gene_id "ENSRNOG00000019154"; transcript_id "ENSRNOG00000019154_tx_70"; exon_id "3_174973447_174973956_-"; exonnum "15"; txlen "4115";
3	ENSEMBL114_rn	exon	174973447	174973956	2.20169200737932	-	.	gene_id "ENSRNOG00000019154"; transcript_id "ENSRNOG00000019154_tx_71"; exon_id "3_174973447_174973956_-"; exonnum "15"; txlen "4142";
3	ENSEMBL114_rn	exon	174973447	174973956	2.19536005563817	-	.	gene_id "ENSRNOG00000019154"; transcript_id "ENSRNOG00000019154_tx_72"; exon_id "3_174973447_174973956_-"; exonnum "15"; txlen "4133";
3	ENSEMBL114_rn	exon	174973447	174973956	2.18150227219154	-	.	gene_id "ENSRNOG00000019154"; transcript_id "ENSRNOG00000019154_tx_73"; exon_id "3_174973447_174973956_-"; exonnum "15"; txlen "4217";
3	ENSEMBL114_rn	exon	174973447	174973956	2.17873200823134	-	.	gene_id "ENSRNOG00000019154"; transcript_id "ENSRNOG00000019154_tx_74"; exon_id "3_174973447_174973956_-"; exonnum "15"; txlen "4058";
3	ENSEMBL114_rn	exon	174973447	174973956	1.99829858730144	-	.	gene_id "ENSRNOG00000019154"; transcript_id "ENSRNOG00000019154_tx_75"; exon_id "3_174973447_174973956_-"; exonnum "16"; txlen "4258";
3	ENSEMBL114_rn	exon	174973447	174973956	1.99829858730144	-	.	gene_id "ENSRNOG00000019154"; transcript_id "ENSRNOG00000019154_tx_76"; exon_id "3_174973447_174973956_-"; exonnum "16"; txlen "4411";
3	ENSEMBL114_rn	exon	174973447	174973956	1.99829858730144	-	.	gene_id "ENSRNOG00000019154"; transcript_id "ENSRNOG00000019154_tx_77"; exon_id "3_174973447_174973956_-"; exonnum "16"; txlen "4183";
3	ENSEMBL114_rn	exon	174973447	174973956	1.99829858730144	-	.	gene_id "ENSRNOG00000019154"; transcript_id "ENSRNOG00000019154_tx_78"; exon_id "3_174973447_174973956_-"; exonnum "16"; txlen "4336";
3	ENSEMBL114_rn	exon	174973447	174973956	1.99343155184126	-	.	gene_id "ENSRNOG00000019154"; transcript_id "ENSRNOG00000019154_tx_79"; exon_id "3_174973447_174973956_-"; exonnum "15"; txlen "4211";
3	ENSEMBL114_rn	exon	174973447	174973956	49.7329742440588	-	.	gene_id "ENSRNOG00000019154"; transcript_id "ENSRNOG00000019154_tx_8"; exon_id "3_174973447_174973956_-"; exonnum "15"; txlen "4034";
3	ENSEMBL114_rn	exon	174973447	174973956	1.95529680651662	-	.	gene_id "ENSRNOG00000019154"; transcript_id "ENSRNOG00000019154_tx_80"; exon_id "3_174973447_174973956_-"; exonnum "15"; txlen "4286";
3	ENSEMBL114_rn	exon	174973447	174973956	1.85556032332774	-	.	gene_id "ENSRNOG00000019154"; transcript_id "ENSRNOG00000019154_tx_83"; exon_id "3_174973447_174973956_-"; exonnum "16"; txlen "4174";
3	ENSEMBL114_rn	exon	174973447	174973956	1.85556032332774	-	.	gene_id "ENSRNOG00000019154"; transcript_id "ENSRNOG00000019154_tx_84"; exon_id "3_174973447_174973956_-"; exonnum "16"; txlen "4099";
3	ENSEMBL114_rn	exon	174973447	174973956	1.85078037345322	-	.	gene_id "ENSRNOG00000019154"; transcript_id "ENSRNOG00000019154_tx_85"; exon_id "3_174973447_174973956_-"; exonnum "15"; txlen "3999";
3	ENSEMBL114_rn	exon	174973447	174973956	1.85078037345322	-	.	gene_id "ENSRNOG00000019154"; transcript_id "ENSRNOG00000019154_tx_86"; exon_id "3_174973447_174973956_-"; exonnum "15"; txlen "4074";
3	ENSEMBL114_rn	exon	174973447	174973956	1.82043741792996	-	.	gene_id "ENSRNOG00000019154"; transcript_id "ENSRNOG00000019154_tx_87"; exon_id "3_174973447_174973956_-"; exonnum "14"; txlen "3803";
3	ENSEMBL114_rn	exon	174973447	174973956	1.82043741792996	-	.	gene_id "ENSRNOG00000019154"; transcript_id "ENSRNOG00000019154_tx_88"; exon_id "3_174973447_174973956_-"; exonnum "14"; txlen "3878";
3	ENSEMBL114_rn	exon	174973447	174973956	1.82043741792996	-	.	gene_id "ENSRNOG00000019154"; transcript_id "ENSRNOG00000019154_tx_89"; exon_id "3_174973447_174973956_-"; exonnum "14"; txlen "3887";
3	ENSEMBL114_rn	exon	174973447	174973956	49.7329742440588	-	.	gene_id "ENSRNOG00000019154"; transcript_id "ENSRNOG00000019154_tx_9"; exon_id "3_174973447_174973956_-"; exonnum "15"; txlen "4109";
3	ENSEMBL114_rn	exon	174973447	174973956	1.82043741792996	-	.	gene_id "ENSRNOG00000019154"; transcript_id "ENSRNOG00000019154_tx_90"; exon_id "3_174973447_174973956_-"; exonnum "14"; txlen "3962";
3	ENSEMBL114_rn	exon	174973447	174973956	1.82043741792996	-	.	gene_id "ENSRNOG00000019154"; transcript_id "ENSRNOG00000019154_tx_91"; exon_id "3_174973447_174973956_-"; exonnum "14"; txlen "4040";
3	ENSEMBL114_rn	exon	174973447	174973956	1.82043741792996	-	.	gene_id "ENSRNOG00000019154"; transcript_id "ENSRNOG00000019154_tx_92"; exon_id "3_174973447_174973956_-"; exonnum "14"; txlen "4115";
3	ENSEMBL114_rn	exon	174973447	174973956	1.82043741792996	-	.	gene_id "ENSRNOG00000019154"; transcript_id "ENSRNOG00000019154_tx_93"; exon_id "3_174973447_174973956_-"; exonnum "14"; txlen "3956";
3	ENSEMBL114_rn	exon	174973447	174973956	1.82043741792996	-	.	gene_id "ENSRNOG00000019154"; transcript_id "ENSRNOG00000019154_tx_94"; exon_id "3_174973447_174973956_-"; exonnum "14"; txlen "4031";
3	ENSEMBL114_rn	exon	174973447	174973956	1.80939534776874	-	.	gene_id "ENSRNOG00000019154"; transcript_id "ENSRNOG00000019154_tx_95"; exon_id "3_174973447_174973956_-"; exonnum "15"; txlen "3915";
3	ENSEMBL114_rn	exon	174973447	174973956	1.76543651355861	-	.	gene_id "ENSRNOG00000019154"; transcript_id "ENSRNOG00000019154_tx_96"; exon_id "3_174973447_174973956_-"; exonnum "15"; txlen "3990";
3	ENSEMBL114_rn	exon	174973447	174973956	1.72423250981899	-	.	gene_id "ENSRNOG00000019154"; transcript_id "ENSRNOG00000019154_tx_97"; exon_id "3_174973447_174973956_-"; exonnum "16"; txlen "4327";
3	ENSEMBL114_rn	exon	174973447	174973956	1.72423250981899	-	.	gene_id "ENSRNOG00000019154"; transcript_id "ENSRNOG00000019154_tx_98"; exon_id "3_174973447_174973956_-"; exonnum "16"; txlen "4252";
3	ENSEMBL114_rn	exon	174973447	174973956	1.68395027392717	-	.	gene_id "ENSRNOG00000019154"; transcript_id "ENSRNOG00000019154_tx_99"; exon_id "3_174973447_174973956_-"; exonnum "15"; txlen "4589";
3	ensembl	exon	174976165	174976317	0	-	.	gene_id "ENSRNOG00000019154"; gene_version "9"; transcript_id "ENSRNOT00000168449"; transcript_version "1"; exon_number "13"; gene_name "Zmynd8"; gene_source "ensembl"; gene_biotype "protein_coding"; transcript_name "Zmynd8-207"; transcript_source "ensembl"; transcript_biotype "protein_coding"; exon_id "ENSRNOE00000185832"; exon_version "1";
3	ensembl	CDS	174976165	174976317	0	-	2	gene_id "ENSRNOG00000019154"; gene_version "9"; transcript_id "ENSRNOT00000168449"; transcript_version "1"; exon_number "13"; gene_name "Zmynd8"; gene_source "ensembl"; gene_biotype "protein_coding"; transcript_name "Zmynd8-207"; transcript_source "ensembl"; transcript_biotype "protein_coding"; protein_id "ENSRNOP00000104801"; protein_version "1";
3	ensembl	exon	174976165	174976317	0	-	.	gene_id "ENSRNOG00000019154"; gene_version "9"; transcript_id "ENSRNOT00000103653"; transcript_version "2"; exon_number "12"; gene_name "Zmynd8"; gene_source "ensembl"; gene_biotype "protein_coding"; transcript_name "Zmynd8-204"; transcript_source "ensembl"; transcript_biotype "protein_coding"; exon_id "ENSRNOE00000185832"; exon_version "1";
3	ensembl	CDS	174976165	174976317	0	-	2	gene_id "ENSRNOG00000019154"; gene_version "9"; transcript_id "ENSRNOT00000103653"; transcript_version "2"; exon_number "12"; gene_name "Zmynd8"; gene_source "ensembl"; gene_biotype "protein_coding"; transcript_name "Zmynd8-204"; transcript_source "ensembl"; transcript_biotype "protein_coding"; protein_id "ENSRNOP00000084382"; protein_version "2";
3	ensembl	exon	174976165	174976317	0	-	.	gene_id "ENSRNOG00000019154"; gene_version "9"; transcript_id "ENSRNOT00000079324"; transcript_version "3"; exon_number "13"; gene_name "Zmynd8"; gene_source "ensembl"; gene_biotype "protein_coding"; transcript_name "Zmynd8-202"; transcript_source "ensembl"; transcript_biotype "protein_coding"; exon_id "ENSRNOE00000185832"; exon_version "1";
3	ensembl	CDS	174976165	174976317	0	-	2	gene_id "ENSRNOG00000019154"; gene_version "9"; transcript_id "ENSRNOT00000079324"; transcript_version "3"; exon_number "13"; gene_name "Zmynd8"; gene_source "ensembl"; gene_biotype "protein_coding"; transcript_name "Zmynd8-202"; transcript_source "ensembl"; transcript_biotype "protein_coding"; protein_id "ENSRNOP00000074980"; protein_version "3";
3	ensembl	exon	174976165	174976317	0	-	.	gene_id "ENSRNOG00000019154"; gene_version "9"; transcript_id "ENSRNOT00000068328"; transcript_version "4"; exon_number "13"; gene_name "Zmynd8"; gene_source "ensembl"; gene_biotype "protein_coding"; transcript_name "Zmynd8-201"; transcript_source "ensembl"; transcript_biotype "protein_coding"; exon_id "ENSRNOE00000185832"; exon_version "1";
3	ensembl	CDS	174976165	174976317	0	-	2	gene_id "ENSRNOG00000019154"; gene_version "9"; transcript_id "ENSRNOT00000068328"; transcript_version "4"; exon_number "13"; gene_name "Zmynd8"; gene_source "ensembl"; gene_biotype "protein_coding"; transcript_name "Zmynd8-201"; transcript_source "ensembl"; transcript_biotype "protein_coding"; protein_id "ENSRNOP00000061219"; protein_version "1";
3	ensembl	exon	174976165	174976317	0	-	.	gene_id "ENSRNOG00000019154"; gene_version "9"; transcript_id "ENSRNOT00000095551"; transcript_version "2"; exon_number "14"; gene_name "Zmynd8"; gene_source "ensembl"; gene_biotype "protein_coding"; transcript_name "Zmynd8-203"; transcript_source "ensembl"; transcript_biotype "protein_coding"; exon_id "ENSRNOE00000185832"; exon_version "1";
3	ensembl	CDS	174976165	174976317	0	-	2	gene_id "ENSRNOG00000019154"; gene_version "9"; transcript_id "ENSRNOT00000095551"; transcript_version "2"; exon_number "14"; gene_name "Zmynd8"; gene_source "ensembl"; gene_biotype "protein_coding"; transcript_name "Zmynd8-203"; transcript_source "ensembl"; transcript_biotype "protein_coding"; protein_id "ENSRNOP00000085133"; protein_version "2";
3	ensembl	exon	174976165	174976317	0	-	.	gene_id "ENSRNOG00000019154"; gene_version "9"; transcript_id "ENSRNOT00000114990"; transcript_version "2"; exon_number "13"; gene_name "Zmynd8"; gene_source "ensembl"; gene_biotype "protein_coding"; transcript_name "Zmynd8-205"; transcript_source "ensembl"; transcript_biotype "protein_coding"; exon_id "ENSRNOE00000185832"; exon_version "1";
3	ensembl	CDS	174976165	174976317	0	-	2	gene_id "ENSRNOG00000019154"; gene_version "9"; transcript_id "ENSRNOT00000114990"; transcript_version "2"; exon_number "13"; gene_name "Zmynd8"; gene_source "ensembl"; gene_biotype "protein_coding"; transcript_name "Zmynd8-205"; transcript_source "ensembl"; transcript_biotype "protein_coding"; protein_id "ENSRNOP00000085787"; protein_version "2";
3	ensembl	exon	174976165	174976317	0	-	.	gene_id "ENSRNOG00000019154"; gene_version "9"; transcript_id "ENSRNOT00000116131"; transcript_version "2"; exon_number "13"; gene_name "Zmynd8"; gene_source "ensembl"; gene_biotype "protein_coding"; transcript_name "Zmynd8-206"; transcript_source "ensembl"; transcript_biotype "protein_coding"; exon_id "ENSRNOE00000185832"; exon_version "1"; tag "Ensembl_canonical";
3	ensembl	CDS	174976165	174976317	0	-	2	gene_id "ENSRNOG00000019154"; gene_version "9"; transcript_id "ENSRNOT00000116131"; transcript_version "2"; exon_number "13"; gene_name "Zmynd8"; gene_source "ensembl"; gene_biotype "protein_coding"; transcript_name "Zmynd8-206"; transcript_source "ensembl"; transcript_biotype "protein_coding"; protein_id "ENSRNOP00000076397"; protein_version "2"; tag "Ensembl_canonical";
3	ENSEMBL114_rn	exon	174976165	174976317	1.66155464999848	-	.	gene_id "ENSRNOG00000019154"; transcript_id "ENSRNOG00000019154_tx_100"; exon_id "3_174976165_174976317_-"; exonnum "14"; txlen "4505";
3	ENSEMBL114_rn	exon	174976165	174976317	1.56630330713503	-	.	gene_id "ENSRNOG00000019154"; transcript_id "ENSRNOG00000019154_tx_102"; exon_id "3_174976165_174976317_-"; exonnum "14"; txlen "4514";
3	ENSEMBL114_rn	exon	174976165	174976317	1.52862068021346	-	.	gene_id "ENSRNOG00000019154"; transcript_id "ENSRNOG00000019154_tx_103"; exon_id "3_174976165_174976317_-"; exonnum "13"; txlen "3901";
3	ENSEMBL114_rn	exon	174976165	174976317	1.52862068021346	-	.	gene_id "ENSRNOG00000019154"; transcript_id "ENSRNOG00000019154_tx_104"; exon_id "3_174976165_174976317_-"; exonnum "13"; txlen "3976";
3	ENSEMBL114_rn	exon	174976165	174976317	1.52862068021346	-	.	gene_id "ENSRNOG00000019154"; transcript_id "ENSRNOG00000019154_tx_105"; exon_id "3_174976165_174976317_-"; exonnum "13"; txlen "4054";
3	ENSEMBL114_rn	exon	174976165	174976317	1.52862068021346	-	.	gene_id "ENSRNOG00000019154"; transcript_id "ENSRNOG00000019154_tx_106"; exon_id "3_174976165_174976317_-"; exonnum "13"; txlen "4129";
3	ENSEMBL114_rn	exon	174976165	174976317	1.52862068021346	-	.	gene_id "ENSRNOG00000019154"; transcript_id "ENSRNOG00000019154_tx_107"; exon_id "3_174976165_174976317_-"; exonnum "13"; txlen "3817";
3	ENSEMBL114_rn	exon	174976165	174976317	1.52862068021346	-	.	gene_id "ENSRNOG00000019154"; transcript_id "ENSRNOG00000019154_tx_108"; exon_id "3_174976165_174976317_-"; exonnum "13"; txlen "3892";
3	ENSEMBL114_rn	exon	174976165	174976317	1.51957544639287	-	.	gene_id "ENSRNOG00000019154"; transcript_id "ENSRNOG00000019154_tx_109"; exon_id "3_174976165_174976317_-"; exonnum "14"; txlen "4430";
3	ENSEMBL114_rn	exon	174976165	174976317	1.47321420465131	-	.	gene_id "ENSRNOG00000019154"; transcript_id "ENSRNOG00000019154_tx_110"; exon_id "3_174976165_174976317_-"; exonnum "14"; txlen "4152";
3	ENSEMBL114_rn	exon	174976165	174976317	1.47321420465131	-	.	gene_id "ENSRNOG00000019154"; transcript_id "ENSRNOG00000019154_tx_111"; exon_id "3_174976165_174976317_-"; exonnum "14"; txlen "4227";
3	ENSEMBL114_rn	exon	174976165	174976317	1.28673347112074	-	.	gene_id "ENSRNOG00000019154"; transcript_id "ENSRNOG00000019154_tx_112"; exon_id "3_174976165_174976317_-"; exonnum "14"; txlen "4068";
3	ENSEMBL114_rn	exon	174976165	174976317	1.27061000842696	-	.	gene_id "ENSRNOG00000019154"; transcript_id "ENSRNOG00000019154_tx_113"; exon_id "3_174976165_174976317_-"; exonnum "8"; txlen "3347";
3	ENSEMBL114_rn	exon	174976165	174976317	1.27061000842696	-	.	gene_id "ENSRNOG00000019154"; transcript_id "ENSRNOG00000019154_tx_114"; exon_id "3_174976165_174976317_-"; exonnum "8"; txlen "3500";
3	ENSEMBL114_rn	exon	174976165	174976317	1.27061000842696	-	.	gene_id "ENSRNOG00000019154"; transcript_id "ENSRNOG00000019154_tx_115"; exon_id "3_174976165_174976317_-"; exonnum "8"; txlen "3431";
3	ENSEMBL114_rn	exon	174976165	174976317	1.27061000842696	-	.	gene_id "ENSRNOG00000019154"; transcript_id "ENSRNOG00000019154_tx_116"; exon_id "3_174976165_174976317_-"; exonnum "8"; txlen "3584";
3	ENSEMBL114_rn	exon	174976165	174976317	1.24055880017824	-	.	gene_id "ENSRNOG00000019154"; transcript_id "ENSRNOG00000019154_tx_117"; exon_id "3_174976165_174976317_-"; exonnum "14"; txlen "4143";
3	ENSEMBL114_rn	exon	174976165	174976317	1.19067785702558	-	.	gene_id "ENSRNOG00000019154"; transcript_id "ENSRNOG00000019154_tx_118"; exon_id "3_174976165_174976317_-"; exonnum "13"; txlen "4372";
3	ENSEMBL114_rn	exon	174976165	174976317	1.19067785702558	-	.	gene_id "ENSRNOG00000019154"; transcript_id "ENSRNOG00000019154_tx_119"; exon_id "3_174976165_174976317_-"; exonnum "13"; txlen "4288";
3	ENSEMBL114_rn	exon	174976165	174976317	1.19067785702558	-	.	gene_id "ENSRNOG00000019154"; transcript_id "ENSRNOG00000019154_tx_120"; exon_id "3_174976165_174976317_-"; exonnum "13"; txlen "4297";
3	ENSEMBL114_rn	exon	174976165	174976317	1.19067785702558	-	.	gene_id "ENSRNOG00000019154"; transcript_id "ENSRNOG00000019154_tx_121"; exon_id "3_174976165_174976317_-"; exonnum "13"; txlen "4213";
3	ENSEMBL114_rn	exon	174976165	174976317	1.13549119429952	-	.	gene_id "ENSRNOG00000019154"; transcript_id "ENSRNOG00000019154_tx_122"; exon_id "3_174976165_174976317_-"; exonnum "13"; txlen "3970";
3	ENSEMBL114_rn	exon	174976165	174976317	1.13549119429952	-	.	gene_id "ENSRNOG00000019154"; transcript_id "ENSRNOG00000019154_tx_123"; exon_id "3_174976165_174976317_-"; exonnum "13"; txlen "4045";
3	ENSEMBL114_rn	exon	174976165	174976317	1.10455427553905	-	.	gene_id "ENSRNOG00000019154"; transcript_id "ENSRNOG00000019154_tx_124"; exon_id "3_174976165_174976317_-"; exonnum "13"; txlen "3820";
3	ENSEMBL114_rn	exon	174976165	174976317	1.01568492958915	-	.	gene_id "ENSRNOG00000019154"; transcript_id "ENSRNOG00000019154_tx_125"; exon_id "3_174976165_174976317_-"; exonnum "14"; txlen "4285";
3	ENSEMBL114_rn	exon	174976165	174976317	0.995351619143288	-	.	gene_id "ENSRNOG00000019154"; transcript_id "ENSRNOG00000019154_tx_126"; exon_id "3_174976165_174976317_-"; exonnum "14"; txlen "4360";
3	ENSEMBL114_rn	exon	174976165	174976317	0.971448758100846	-	.	gene_id "ENSRNOG00000019154"; transcript_id "ENSRNOG00000019154_tx_127"; exon_id "3_174976165_174976317_-"; exonnum "13"; txlen "3661";
3	ENSEMBL114_rn	exon	174976165	174976317	52.7384447073559	-	.	gene_id "ENSRNOG00000019154"; transcript_id "ENSRNOG00000019154_tx_2"; exon_id "3_174976165_174976317_-"; exonnum "14"; txlen "4193";
3	ENSEMBL114_rn	exon	174976165	174976317	12.0521171241654	-	.	gene_id "ENSRNOG00000019154"; transcript_id "ENSRNOG00000019154_tx_24"; exon_id "3_174976165_174976317_-"; exonnum "14"; txlen "4486";
3	ENSEMBL114_rn	exon	174976165	174976317	11.5476387456526	-	.	gene_id "ENSRNOG00000019154"; transcript_id "ENSRNOG00000019154_tx_26"; exon_id "3_174976165_174976317_-"; exonnum "14"; txlen "4402";
3	ENSEMBL114_rn	exon	174976165	174976317	11.5444360244982	-	.	gene_id "ENSRNOG00000019154"; transcript_id "ENSRNOG00000019154_tx_27"; exon_id "3_174976165_174976317_-"; exonnum "13"; txlen "3928";
3	ENSEMBL114_rn	exon	174976165	174976317	11.4053265859668	-	.	gene_id "ENSRNOG00000019154"; transcript_id "ENSRNOG00000019154_tx_29"; exon_id "3_174976165_174976317_-"; exonnum "13"; txlen "4003";
3	ENSEMBL114_rn	exon	174976165	174976317	52.7384447073559	-	.	gene_id "ENSRNOG00000019154"; transcript_id "ENSRNOG00000019154_tx_3"; exon_id "3_174976165_174976317_-"; exonnum "14"; txlen "4118";
3	ENSEMBL114_rn	exon	174976165	174976317	10.2104131776046	-	.	gene_id "ENSRNOG00000019154"; transcript_id "ENSRNOG00000019154_tx_32"; exon_id "3_174976165_174976317_-"; exonnum "14"; txlen "4411";
3	ENSEMBL114_rn	exon	174976165	174976317	9.82371602007077	-	.	gene_id "ENSRNOG00000019154"; transcript_id "ENSRNOG00000019154_tx_34"; exon_id "3_174976165_174976317_-"; exonnum "14"; txlen "4327";
3	ENSEMBL114_rn	exon	174976165	174976317	9.75774502742796	-	.	gene_id "ENSRNOG00000019154"; transcript_id "ENSRNOG00000019154_tx_35"; exon_id "3_174976165_174976317_-"; exonnum "13"; txlen "3844";
3	ENSEMBL114_rn	exon	174976165	174976317	9.75774502742796	-	.	gene_id "ENSRNOG00000019154"; transcript_id "ENSRNOG00000019154_tx_36"; exon_id "3_174976165_174976317_-"; exonnum "13"; txlen "3919";
3	ENSEMBL114_rn	exon	174976165	174976317	9.59728087705568	-	.	gene_id "ENSRNOG00000019154"; transcript_id "ENSRNOG00000019154_tx_38"; exon_id "3_174976165_174976317_-"; exonnum "13"; txlen "4081";
3	ENSEMBL114_rn	exon	174976165	174976317	9.59728087705568	-	.	gene_id "ENSRNOG00000019154"; transcript_id "ENSRNOG00000019154_tx_39"; exon_id "3_174976165_174976317_-"; exonnum "13"; txlen "4156";
3	ENSEMBL114_rn	exon	174976165	174976317	51.8895848764012	-	.	gene_id "ENSRNOG00000019154"; transcript_id "ENSRNOG00000019154_tx_4"; exon_id "3_174976165_174976317_-"; exonnum "14"; txlen "4346";
3	ENSEMBL114_rn	exon	174976165	174976317	9.38783085432186	-	.	gene_id "ENSRNOG00000019154"; transcript_id "ENSRNOG00000019154_tx_40"; exon_id "3_174976165_174976317_-"; exonnum "13"; txlen "4072";
3	ENSEMBL114_rn	exon	174976165	174976317	9.38783085432186	-	.	gene_id "ENSRNOG00000019154"; transcript_id "ENSRNOG00000019154_tx_41"; exon_id "3_174976165_174976317_-"; exonnum "13"; txlen "3997";
3	ENSEMBL114_rn	exon	174976165	174976317	5.23785517659438	-	.	gene_id "ENSRNOG00000019154"; transcript_id "ENSRNOG00000019154_tx_42"; exon_id "3_174976165_174976317_-"; exonnum "13"; txlen "4521";
3	ENSEMBL114_rn	exon	174976165	174976317	5.23785517659438	-	.	gene_id "ENSRNOG00000019154"; transcript_id "ENSRNOG00000019154_tx_43"; exon_id "3_174976165_174976317_-"; exonnum "13"; txlen "4446";
3	ENSEMBL114_rn	exon	174976165	174976317	5.01982171274022	-	.	gene_id "ENSRNOG00000019154"; transcript_id "ENSRNOG00000019154_tx_44"; exon_id "3_174976165_174976317_-"; exonnum "13"; txlen "4437";
3	ENSEMBL114_rn	exon	174976165	174976317	5.01982171274022	-	.	gene_id "ENSRNOG00000019154"; transcript_id "ENSRNOG00000019154_tx_45"; exon_id "3_174976165_174976317_-"; exonnum "13"; txlen "4362";
3	ENSEMBL114_rn	exon	174976165	174976317	4.87258385982565	-	.	gene_id "ENSRNOG00000019154"; transcript_id "ENSRNOG00000019154_tx_46"; exon_id "3_174976165_174976317_-"; exonnum "13"; txlen "4368";
3	ENSEMBL114_rn	exon	174976165	174976317	4.86593609569073	-	.	gene_id "ENSRNOG00000019154"; transcript_id "ENSRNOG00000019154_tx_47"; exon_id "3_174976165_174976317_-"; exonnum "13"; txlen "4209";
3	ENSEMBL114_rn	exon	174976165	174976317	4.83061936805441	-	.	gene_id "ENSRNOG00000019154"; transcript_id "ENSRNOG00000019154_tx_48"; exon_id "3_174976165_174976317_-"; exonnum "13"; txlen "4284";
3	ENSEMBL114_rn	exon	174976165	174976317	4.82163612656597	-	.	gene_id "ENSRNOG00000019154"; transcript_id "ENSRNOG00000019154_tx_49"; exon_id "3_174976165_174976317_-"; exonnum "13"; txlen "4293";
3	ENSEMBL114_rn	exon	174976165	174976317	51.0853430857048	-	.	gene_id "ENSRNOG00000019154"; transcript_id "ENSRNOG00000019154_tx_5"; exon_id "3_174976165_174976317_-"; exonnum "14"; txlen "4271";
3	ENSEMBL114_rn	exon	174976165	174976317	3.40032977009959	-	.	gene_id "ENSRNOG00000019154"; transcript_id "ENSRNOG00000019154_tx_50"; exon_id "3_174976165_174976317_-"; exonnum "14"; txlen "4333";
3	ENSEMBL114_rn	exon	174976165	174976317	3.37331407093374	-	.	gene_id "ENSRNOG00000019154"; transcript_id "ENSRNOG00000019154_tx_51"; exon_id "3_174976165_174976317_-"; exonnum "14"; txlen "4258";
3	ENSEMBL114_rn	exon	174976165	174976317	3.30890837106279	-	.	gene_id "ENSRNOG00000019154"; transcript_id "ENSRNOG00000019154_tx_52"; exon_id "3_174976165_174976317_-"; exonnum "14"; txlen "4087";
3	ENSEMBL114_rn	exon	174976165	174976317	3.30890837106279	-	.	gene_id "ENSRNOG00000019154"; transcript_id "ENSRNOG00000019154_tx_53"; exon_id "3_174976165_174976317_-"; exonnum "14"; txlen "4171";
3	ENSEMBL114_rn	exon	174976165	174976317	3.09168914064695	-	.	gene_id "ENSRNOG00000019154"; transcript_id "ENSRNOG00000019154_tx_54"; exon_id "3_174976165_174976317_-"; exonnum "14"; txlen "4174";
3	ENSEMBL114_rn	exon	174976165	174976317	2.92793065938795	-	.	gene_id "ENSRNOG00000019154"; transcript_id "ENSRNOG00000019154_tx_55"; exon_id "3_174976165_174976317_-"; exonnum "14"; txlen "4249";
3	ENSEMBL114_rn	exon	174976165	174976317	2.79349358120811	-	.	gene_id "ENSRNOG00000019154"; transcript_id "ENSRNOG00000019154_tx_56"; exon_id "3_174976165_174976317_-"; exonnum "14"; txlen "4096";
3	ENSEMBL114_rn	exon	174976165	174976317	2.66571960038374	-	.	gene_id "ENSRNOG00000019154"; transcript_id "ENSRNOG00000019154_tx_57"; exon_id "3_174976165_174976317_-"; exonnum "14"; txlen "4012";
3	ENSEMBL114_rn	exon	174976165	174976317	2.57410385305651	-	.	gene_id "ENSRNOG00000019154"; transcript_id "ENSRNOG00000019154_tx_58"; exon_id "3_174976165_174976317_-"; exonnum "14"; txlen "4190";
3	ENSEMBL114_rn	exon	174976165	174976317	2.57410385305651	-	.	gene_id "ENSRNOG00000019154"; transcript_id "ENSRNOG00000019154_tx_59"; exon_id "3_174976165_174976317_-"; exonnum "14"; txlen "4274";
3	ENSEMBL114_rn	exon	174976165	174976317	50.995345545441	-	.	gene_id "ENSRNOG00000019154"; transcript_id "ENSRNOG00000019154_tx_6"; exon_id "3_174976165_174976317_-"; exonnum "14"; txlen "4262";
3	ENSEMBL114_rn	exon	174976165	174976317	2.48445854666782	-	.	gene_id "ENSRNOG00000019154"; transcript_id "ENSRNOG00000019154_tx_60"; exon_id "3_174976165_174976317_-"; exonnum "14"; txlen "3866";
3	ENSEMBL114_rn	exon	174976165	174976317	2.48445854666782	-	.	gene_id "ENSRNOG00000019154"; transcript_id "ENSRNOG00000019154_tx_61"; exon_id "3_174976165_174976317_-"; exonnum "14"; txlen "3941";
3	ENSEMBL114_rn	exon	174976165	174976317	2.31973143916401	-	.	gene_id "ENSRNOG00000019154"; transcript_id "ENSRNOG00000019154_tx_65"; exon_id "3_174976165_174976317_-"; exonnum "14"; txlen "4370";
3	ENSEMBL114_rn	exon	174976165	174976317	2.31973143916401	-	.	gene_id "ENSRNOG00000019154"; transcript_id "ENSRNOG00000019154_tx_66"; exon_id "3_174976165_174976317_-"; exonnum "14"; txlen "4295";
3	ENSEMBL114_rn	exon	174976165	174976317	2.2899197134889	-	.	gene_id "ENSRNOG00000019154"; transcript_id "ENSRNOG00000019154_tx_67"; exon_id "3_174976165_174976317_-"; exonnum "14"; txlen "3782";
3	ENSEMBL114_rn	exon	174976165	174976317	2.2899197134889	-	.	gene_id "ENSRNOG00000019154"; transcript_id "ENSRNOG00000019154_tx_68"; exon_id "3_174976165_174976317_-"; exonnum "14"; txlen "3857";
3	ENSEMBL114_rn	exon	174976165	174976317	2.26694531751384	-	.	gene_id "ENSRNOG00000019154"; transcript_id "ENSRNOG00000019154_tx_69"; exon_id "3_174976165_174976317_-"; exonnum "14"; txlen "4199";
3	ENSEMBL114_rn	exon	174976165	174976317	50.1911037547446	-	.	gene_id "ENSRNOG00000019154"; transcript_id "ENSRNOG00000019154_tx_7"; exon_id "3_174976165_174976317_-"; exonnum "14"; txlen "4187";
3	ENSEMBL114_rn	exon	174976165	174976317	2.23586735583925	-	.	gene_id "ENSRNOG00000019154"; transcript_id "ENSRNOG00000019154_tx_70"; exon_id "3_174976165_174976317_-"; exonnum "14"; txlen "4115";
3	ENSEMBL114_rn	exon	174976165	174976317	2.20169200737932	-	.	gene_id "ENSRNOG00000019154"; transcript_id "ENSRNOG00000019154_tx_71"; exon_id "3_174976165_174976317_-"; exonnum "14"; txlen "4142";
3	ENSEMBL114_rn	exon	174976165	174976317	2.19536005563817	-	.	gene_id "ENSRNOG00000019154"; transcript_id "ENSRNOG00000019154_tx_72"; exon_id "3_174976165_174976317_-"; exonnum "14"; txlen "4133";
3	ENSEMBL114_rn	exon	174976165	174976317	2.18150227219154	-	.	gene_id "ENSRNOG00000019154"; transcript_id "ENSRNOG00000019154_tx_73"; exon_id "3_174976165_174976317_-"; exonnum "14"; txlen "4217";
3	ENSEMBL114_rn	exon	174976165	174976317	2.17873200823134	-	.	gene_id "ENSRNOG00000019154"; transcript_id "ENSRNOG00000019154_tx_74"; exon_id "3_174976165_174976317_-"; exonnum "14"; txlen "4058";
3	ENSEMBL114_rn	exon	174976165	174976317	1.99829858730144	-	.	gene_id "ENSRNOG00000019154"; transcript_id "ENSRNOG00000019154_tx_75"; exon_id "3_174976165_174976317_-"; exonnum "15"; txlen "4258";
3	ENSEMBL114_rn	exon	174976165	174976317	1.99829858730144	-	.	gene_id "ENSRNOG00000019154"; transcript_id "ENSRNOG00000019154_tx_76"; exon_id "3_174976165_174976317_-"; exonnum "15"; txlen "4411";
3	ENSEMBL114_rn	exon	174976165	174976317	1.99829858730144	-	.	gene_id "ENSRNOG00000019154"; transcript_id "ENSRNOG00000019154_tx_77"; exon_id "3_174976165_174976317_-"; exonnum "15"; txlen "4183";
3	ENSEMBL114_rn	exon	174976165	174976317	1.99829858730144	-	.	gene_id "ENSRNOG00000019154"; transcript_id "ENSRNOG00000019154_tx_78"; exon_id "3_174976165_174976317_-"; exonnum "15"; txlen "4336";
3	ENSEMBL114_rn	exon	174976165	174976317	1.99343155184126	-	.	gene_id "ENSRNOG00000019154"; transcript_id "ENSRNOG00000019154_tx_79"; exon_id "3_174976165_174976317_-"; exonnum "14"; txlen "4211";
3	ENSEMBL114_rn	exon	174976165	174976317	49.7329742440588	-	.	gene_id "ENSRNOG00000019154"; transcript_id "ENSRNOG00000019154_tx_8"; exon_id "3_174976165_174976317_-"; exonnum "14"; txlen "4034";
3	ENSEMBL114_rn	exon	174976165	174976317	1.95529680651662	-	.	gene_id "ENSRNOG00000019154"; transcript_id "ENSRNOG00000019154_tx_80"; exon_id "3_174976165_174976317_-"; exonnum "14"; txlen "4286";
3	ENSEMBL114_rn	exon	174976165	174976317	1.85556032332774	-	.	gene_id "ENSRNOG00000019154"; transcript_id "ENSRNOG00000019154_tx_83"; exon_id "3_174976165_174976317_-"; exonnum "15"; txlen "4174";
3	ENSEMBL114_rn	exon	174976165	174976317	1.85556032332774	-	.	gene_id "ENSRNOG00000019154"; transcript_id "ENSRNOG00000019154_tx_84"; exon_id "3_174976165_174976317_-"; exonnum "15"; txlen "4099";
3	ENSEMBL114_rn	exon	174976165	174976317	1.85078037345322	-	.	gene_id "ENSRNOG00000019154"; transcript_id "ENSRNOG00000019154_tx_85"; exon_id "3_174976165_174976317_-"; exonnum "14"; txlen "3999";
3	ENSEMBL114_rn	exon	174976165	174976317	1.85078037345322	-	.	gene_id "ENSRNOG00000019154"; transcript_id "ENSRNOG00000019154_tx_86"; exon_id "3_174976165_174976317_-"; exonnum "14"; txlen "4074";
3	ENSEMBL114_rn	exon	174976165	174976317	1.82043741792996	-	.	gene_id "ENSRNOG00000019154"; transcript_id "ENSRNOG00000019154_tx_87"; exon_id "3_174976165_174976317_-"; exonnum "13"; txlen "3803";
3	ENSEMBL114_rn	exon	174976165	174976317	1.82043741792996	-	.	gene_id "ENSRNOG00000019154"; transcript_id "ENSRNOG00000019154_tx_88"; exon_id "3_174976165_174976317_-"; exonnum "13"; txlen "3878";
3	ENSEMBL114_rn	exon	174976165	174976317	1.82043741792996	-	.	gene_id "ENSRNOG00000019154"; transcript_id "ENSRNOG00000019154_tx_89"; exon_id "3_174976165_174976317_-"; exonnum "13"; txlen "3887";
3	ENSEMBL114_rn	exon	174976165	174976317	49.7329742440588	-	.	gene_id "ENSRNOG00000019154"; transcript_id "ENSRNOG00000019154_tx_9"; exon_id "3_174976165_174976317_-"; exonnum "14"; txlen "4109";
3	ENSEMBL114_rn	exon	174976165	174976317	1.82043741792996	-	.	gene_id "ENSRNOG00000019154"; transcript_id "ENSRNOG00000019154_tx_90"; exon_id "3_174976165_174976317_-"; exonnum "13"; txlen "3962";
3	ENSEMBL114_rn	exon	174976165	174976317	1.82043741792996	-	.	gene_id "ENSRNOG00000019154"; transcript_id "ENSRNOG00000019154_tx_91"; exon_id "3_174976165_174976317_-"; exonnum "13"; txlen "4040";
3	ENSEMBL114_rn	exon	174976165	174976317	1.82043741792996	-	.	gene_id "ENSRNOG00000019154"; transcript_id "ENSRNOG00000019154_tx_92"; exon_id "3_174976165_174976317_-"; exonnum "13"; txlen "4115";
3	ENSEMBL114_rn	exon	174976165	174976317	1.82043741792996	-	.	gene_id "ENSRNOG00000019154"; transcript_id "ENSRNOG00000019154_tx_93"; exon_id "3_174976165_174976317_-"; exonnum "13"; txlen "3956";
3	ENSEMBL114_rn	exon	174976165	174976317	1.82043741792996	-	.	gene_id "ENSRNOG00000019154"; transcript_id "ENSRNOG00000019154_tx_94"; exon_id "3_174976165_174976317_-"; exonnum "13"; txlen "4031";
3	ENSEMBL114_rn	exon	174976165	174976317	1.80939534776874	-	.	gene_id "ENSRNOG00000019154"; transcript_id "ENSRNOG00000019154_tx_95"; exon_id "3_174976165_174976317_-"; exonnum "14"; txlen "3915";
3	ENSEMBL114_rn	exon	174976165	174976317	1.76543651355861	-	.	gene_id "ENSRNOG00000019154"; transcript_id "ENSRNOG00000019154_tx_96"; exon_id "3_174976165_174976317_-"; exonnum "14"; txlen "3990";
3	ENSEMBL114_rn	exon	174976165	174976317	1.72423250981899	-	.	gene_id "ENSRNOG00000019154"; transcript_id "ENSRNOG00000019154_tx_97"; exon_id "3_174976165_174976317_-"; exonnum "15"; txlen "4327";
3	ENSEMBL114_rn	exon	174976165	174976317	1.72423250981899	-	.	gene_id "ENSRNOG00000019154"; transcript_id "ENSRNOG00000019154_tx_98"; exon_id "3_174976165_174976317_-"; exonnum "15"; txlen "4252";
3	ENSEMBL114_rn	exon	174976165	174976317	1.68395027392717	-	.	gene_id "ENSRNOG00000019154"; transcript_id "ENSRNOG00000019154_tx_99"; exon_id "3_174976165_174976317_-"; exonnum "14"; txlen "4589";
3	ensembl	exon	174981432	174981578	0	-	.	gene_id "ENSRNOG00000019154"; gene_version "9"; transcript_id "ENSRNOT00000168449"; transcript_version "1"; exon_number "12"; gene_name "Zmynd8"; gene_source "ensembl"; gene_biotype "protein_coding"; transcript_name "Zmynd8-207"; transcript_source "ensembl"; transcript_biotype "protein_coding"; exon_id "ENSRNOE00000185818"; exon_version "1";
3	ensembl	CDS	174981432	174981578	0	-	2	gene_id "ENSRNOG00000019154"; gene_version "9"; transcript_id "ENSRNOT00000168449"; transcript_version "1"; exon_number "12"; gene_name "Zmynd8"; gene_source "ensembl"; gene_biotype "protein_coding"; transcript_name "Zmynd8-207"; transcript_source "ensembl"; transcript_biotype "protein_coding"; protein_id "ENSRNOP00000104801"; protein_version "1";
3	ensembl	exon	174981432	174981578	0	-	.	gene_id "ENSRNOG00000019154"; gene_version "9"; transcript_id "ENSRNOT00000103653"; transcript_version "2"; exon_number "11"; gene_name "Zmynd8"; gene_source "ensembl"; gene_biotype "protein_coding"; transcript_name "Zmynd8-204"; transcript_source "ensembl"; transcript_biotype "protein_coding"; exon_id "ENSRNOE00000185818"; exon_version "1";
3	ensembl	CDS	174981432	174981578	0	-	2	gene_id "ENSRNOG00000019154"; gene_version "9"; transcript_id "ENSRNOT00000103653"; transcript_version "2"; exon_number "11"; gene_name "Zmynd8"; gene_source "ensembl"; gene_biotype "protein_coding"; transcript_name "Zmynd8-204"; transcript_source "ensembl"; transcript_biotype "protein_coding"; protein_id "ENSRNOP00000084382"; protein_version "2";
3	ensembl	exon	174981432	174981578	0	-	.	gene_id "ENSRNOG00000019154"; gene_version "9"; transcript_id "ENSRNOT00000079324"; transcript_version "3"; exon_number "12"; gene_name "Zmynd8"; gene_source "ensembl"; gene_biotype "protein_coding"; transcript_name "Zmynd8-202"; transcript_source "ensembl"; transcript_biotype "protein_coding"; exon_id "ENSRNOE00000185818"; exon_version "1";
3	ensembl	CDS	174981432	174981578	0	-	2	gene_id "ENSRNOG00000019154"; gene_version "9"; transcript_id "ENSRNOT00000079324"; transcript_version "3"; exon_number "12"; gene_name "Zmynd8"; gene_source "ensembl"; gene_biotype "protein_coding"; transcript_name "Zmynd8-202"; transcript_source "ensembl"; transcript_biotype "protein_coding"; protein_id "ENSRNOP00000074980"; protein_version "3";
3	ensembl	exon	174981432	174981578	0	-	.	gene_id "ENSRNOG00000019154"; gene_version "9"; transcript_id "ENSRNOT00000068328"; transcript_version "4"; exon_number "12"; gene_name "Zmynd8"; gene_source "ensembl"; gene_biotype "protein_coding"; transcript_name "Zmynd8-201"; transcript_source "ensembl"; transcript_biotype "protein_coding"; exon_id "ENSRNOE00000185818"; exon_version "1";
3	ensembl	CDS	174981432	174981578	0	-	2	gene_id "ENSRNOG00000019154"; gene_version "9"; transcript_id "ENSRNOT00000068328"; transcript_version "4"; exon_number "12"; gene_name "Zmynd8"; gene_source "ensembl"; gene_biotype "protein_coding"; transcript_name "Zmynd8-201"; transcript_source "ensembl"; transcript_biotype "protein_coding"; protein_id "ENSRNOP00000061219"; protein_version "1";
3	ensembl	exon	174981432	174981578	0	-	.	gene_id "ENSRNOG00000019154"; gene_version "9"; transcript_id "ENSRNOT00000095551"; transcript_version "2"; exon_number "13"; gene_name "Zmynd8"; gene_source "ensembl"; gene_biotype "protein_coding"; transcript_name "Zmynd8-203"; transcript_source "ensembl"; transcript_biotype "protein_coding"; exon_id "ENSRNOE00000185818"; exon_version "1";
3	ensembl	CDS	174981432	174981578	0	-	2	gene_id "ENSRNOG00000019154"; gene_version "9"; transcript_id "ENSRNOT00000095551"; transcript_version "2"; exon_number "13"; gene_name "Zmynd8"; gene_source "ensembl"; gene_biotype "protein_coding"; transcript_name "Zmynd8-203"; transcript_source "ensembl"; transcript_biotype "protein_coding"; protein_id "ENSRNOP00000085133"; protein_version "2";
3	ensembl	exon	174981432	174981578	0	-	.	gene_id "ENSRNOG00000019154"; gene_version "9"; transcript_id "ENSRNOT00000114990"; transcript_version "2"; exon_number "12"; gene_name "Zmynd8"; gene_source "ensembl"; gene_biotype "protein_coding"; transcript_name "Zmynd8-205"; transcript_source "ensembl"; transcript_biotype "protein_coding"; exon_id "ENSRNOE00000185818"; exon_version "1";
3	ensembl	CDS	174981432	174981578	0	-	2	gene_id "ENSRNOG00000019154"; gene_version "9"; transcript_id "ENSRNOT00000114990"; transcript_version "2"; exon_number "12"; gene_name "Zmynd8"; gene_source "ensembl"; gene_biotype "protein_coding"; transcript_name "Zmynd8-205"; transcript_source "ensembl"; transcript_biotype "protein_coding"; protein_id "ENSRNOP00000085787"; protein_version "2";
3	ensembl	exon	174981432	174981578	0	-	.	gene_id "ENSRNOG00000019154"; gene_version "9"; transcript_id "ENSRNOT00000116131"; transcript_version "2"; exon_number "12"; gene_name "Zmynd8"; gene_source "ensembl"; gene_biotype "protein_coding"; transcript_name "Zmynd8-206"; transcript_source "ensembl"; transcript_biotype "protein_coding"; exon_id "ENSRNOE00000185818"; exon_version "1"; tag "Ensembl_canonical";
3	ensembl	CDS	174981432	174981578	0	-	2	gene_id "ENSRNOG00000019154"; gene_version "9"; transcript_id "ENSRNOT00000116131"; transcript_version "2"; exon_number "12"; gene_name "Zmynd8"; gene_source "ensembl"; gene_biotype "protein_coding"; transcript_name "Zmynd8-206"; transcript_source "ensembl"; transcript_biotype "protein_coding"; protein_id "ENSRNOP00000076397"; protein_version "2"; tag "Ensembl_canonical";
3	ENSEMBL114_rn	exon	174981432	174981578	1.66155464999848	-	.	gene_id "ENSRNOG00000019154"; transcript_id "ENSRNOG00000019154_tx_100"; exon_id "3_174981432_174981578_-"; exonnum "13"; txlen "4505";
3	ENSEMBL114_rn	exon	174981432	174981578	1.56630330713503	-	.	gene_id "ENSRNOG00000019154"; transcript_id "ENSRNOG00000019154_tx_102"; exon_id "3_174981432_174981578_-"; exonnum "13"; txlen "4514";
3	ENSEMBL114_rn	exon	174981432	174981578	1.52862068021346	-	.	gene_id "ENSRNOG00000019154"; transcript_id "ENSRNOG00000019154_tx_103"; exon_id "3_174981432_174981578_-"; exonnum "12"; txlen "3901";
3	ENSEMBL114_rn	exon	174981432	174981578	1.52862068021346	-	.	gene_id "ENSRNOG00000019154"; transcript_id "ENSRNOG00000019154_tx_104"; exon_id "3_174981432_174981578_-"; exonnum "12"; txlen "3976";
3	ENSEMBL114_rn	exon	174981432	174981578	1.52862068021346	-	.	gene_id "ENSRNOG00000019154"; transcript_id "ENSRNOG00000019154_tx_105"; exon_id "3_174981432_174981578_-"; exonnum "12"; txlen "4054";
3	ENSEMBL114_rn	exon	174981432	174981578	1.52862068021346	-	.	gene_id "ENSRNOG00000019154"; transcript_id "ENSRNOG00000019154_tx_106"; exon_id "3_174981432_174981578_-"; exonnum "12"; txlen "4129";
3	ENSEMBL114_rn	exon	174981432	174981578	1.52862068021346	-	.	gene_id "ENSRNOG00000019154"; transcript_id "ENSRNOG00000019154_tx_107"; exon_id "3_174981432_174981578_-"; exonnum "12"; txlen "3817";
3	ENSEMBL114_rn	exon	174981432	174981578	1.52862068021346	-	.	gene_id "ENSRNOG00000019154"; transcript_id "ENSRNOG00000019154_tx_108"; exon_id "3_174981432_174981578_-"; exonnum "12"; txlen "3892";
3	ENSEMBL114_rn	exon	174981432	174981578	1.51957544639287	-	.	gene_id "ENSRNOG00000019154"; transcript_id "ENSRNOG00000019154_tx_109"; exon_id "3_174981432_174981578_-"; exonnum "13"; txlen "4430";
3	ENSEMBL114_rn	exon	174981432	174981578	1.47321420465131	-	.	gene_id "ENSRNOG00000019154"; transcript_id "ENSRNOG00000019154_tx_110"; exon_id "3_174981432_174981578_-"; exonnum "13"; txlen "4152";
3	ENSEMBL114_rn	exon	174981432	174981578	1.47321420465131	-	.	gene_id "ENSRNOG00000019154"; transcript_id "ENSRNOG00000019154_tx_111"; exon_id "3_174981432_174981578_-"; exonnum "13"; txlen "4227";
3	ENSEMBL114_rn	exon	174981432	174981578	1.28673347112074	-	.	gene_id "ENSRNOG00000019154"; transcript_id "ENSRNOG00000019154_tx_112"; exon_id "3_174981432_174981578_-"; exonnum "13"; txlen "4068";
3	ENSEMBL114_rn	exon	174981432	174981578	1.27061000842696	-	.	gene_id "ENSRNOG00000019154"; transcript_id "ENSRNOG00000019154_tx_113"; exon_id "3_174981432_174981578_-"; exonnum "7"; txlen "3347";
3	ENSEMBL114_rn	exon	174981432	174981578	1.27061000842696	-	.	gene_id "ENSRNOG00000019154"; transcript_id "ENSRNOG00000019154_tx_114"; exon_id "3_174981432_174981578_-"; exonnum "7"; txlen "3500";
3	ENSEMBL114_rn	exon	174981432	174981578	1.27061000842696	-	.	gene_id "ENSRNOG00000019154"; transcript_id "ENSRNOG00000019154_tx_115"; exon_id "3_174981432_174981578_-"; exonnum "7"; txlen "3431";
3	ENSEMBL114_rn	exon	174981432	174981578	1.27061000842696	-	.	gene_id "ENSRNOG00000019154"; transcript_id "ENSRNOG00000019154_tx_116"; exon_id "3_174981432_174981578_-"; exonnum "7"; txlen "3584";
3	ENSEMBL114_rn	exon	174981432	174981578	1.24055880017824	-	.	gene_id "ENSRNOG00000019154"; transcript_id "ENSRNOG00000019154_tx_117"; exon_id "3_174981432_174981578_-"; exonnum "13"; txlen "4143";
3	ENSEMBL114_rn	exon	174981432	174981578	1.19067785702558	-	.	gene_id "ENSRNOG00000019154"; transcript_id "ENSRNOG00000019154_tx_118"; exon_id "3_174981432_174981578_-"; exonnum "12"; txlen "4372";
3	ENSEMBL114_rn	exon	174981432	174981578	1.19067785702558	-	.	gene_id "ENSRNOG00000019154"; transcript_id "ENSRNOG00000019154_tx_119"; exon_id "3_174981432_174981578_-"; exonnum "12"; txlen "4288";
3	ENSEMBL114_rn	exon	174981432	174981578	1.19067785702558	-	.	gene_id "ENSRNOG00000019154"; transcript_id "ENSRNOG00000019154_tx_120"; exon_id "3_174981432_174981578_-"; exonnum "12"; txlen "4297";
3	ENSEMBL114_rn	exon	174981432	174981578	1.19067785702558	-	.	gene_id "ENSRNOG00000019154"; transcript_id "ENSRNOG00000019154_tx_121"; exon_id "3_174981432_174981578_-"; exonnum "12"; txlen "4213";
3	ENSEMBL114_rn	exon	174981432	174981578	1.13549119429952	-	.	gene_id "ENSRNOG00000019154"; transcript_id "ENSRNOG00000019154_tx_122"; exon_id "3_174981432_174981578_-"; exonnum "12"; txlen "3970";
3	ENSEMBL114_rn	exon	174981432	174981578	1.13549119429952	-	.	gene_id "ENSRNOG00000019154"; transcript_id "ENSRNOG00000019154_tx_123"; exon_id "3_174981432_174981578_-"; exonnum "12"; txlen "4045";
3	ENSEMBL114_rn	exon	174981432	174981578	1.10455427553905	-	.	gene_id "ENSRNOG00000019154"; transcript_id "ENSRNOG00000019154_tx_124"; exon_id "3_174981432_174981578_-"; exonnum "12"; txlen "3820";
3	ENSEMBL114_rn	exon	174981432	174981578	1.01568492958915	-	.	gene_id "ENSRNOG00000019154"; transcript_id "ENSRNOG00000019154_tx_125"; exon_id "3_174981432_174981578_-"; exonnum "13"; txlen "4285";
3	ENSEMBL114_rn	exon	174981432	174981578	0.995351619143288	-	.	gene_id "ENSRNOG00000019154"; transcript_id "ENSRNOG00000019154_tx_126"; exon_id "3_174981432_174981578_-"; exonnum "13"; txlen "4360";
3	ENSEMBL114_rn	exon	174981432	174981578	0.971448758100846	-	.	gene_id "ENSRNOG00000019154"; transcript_id "ENSRNOG00000019154_tx_127"; exon_id "3_174981432_174981578_-"; exonnum "12"; txlen "3661";
3	ENSEMBL114_rn	exon	174981432	174981578	52.7384447073559	-	.	gene_id "ENSRNOG00000019154"; transcript_id "ENSRNOG00000019154_tx_2"; exon_id "3_174981432_174981578_-"; exonnum "13"; txlen "4193";
3	ENSEMBL114_rn	exon	174981432	174981578	12.0521171241654	-	.	gene_id "ENSRNOG00000019154"; transcript_id "ENSRNOG00000019154_tx_24"; exon_id "3_174981432_174981578_-"; exonnum "13"; txlen "4486";
3	ENSEMBL114_rn	exon	174981432	174981578	11.5476387456526	-	.	gene_id "ENSRNOG00000019154"; transcript_id "ENSRNOG00000019154_tx_26"; exon_id "3_174981432_174981578_-"; exonnum "13"; txlen "4402";
3	ENSEMBL114_rn	exon	174981432	174981578	11.5444360244982	-	.	gene_id "ENSRNOG00000019154"; transcript_id "ENSRNOG00000019154_tx_27"; exon_id "3_174981432_174981578_-"; exonnum "12"; txlen "3928";
3	ENSEMBL114_rn	exon	174981432	174981578	11.4053265859668	-	.	gene_id "ENSRNOG00000019154"; transcript_id "ENSRNOG00000019154_tx_29"; exon_id "3_174981432_174981578_-"; exonnum "12"; txlen "4003";
3	ENSEMBL114_rn	exon	174981432	174981578	52.7384447073559	-	.	gene_id "ENSRNOG00000019154"; transcript_id "ENSRNOG00000019154_tx_3"; exon_id "3_174981432_174981578_-"; exonnum "13"; txlen "4118";
3	ENSEMBL114_rn	exon	174981432	174981578	10.2104131776046	-	.	gene_id "ENSRNOG00000019154"; transcript_id "ENSRNOG00000019154_tx_32"; exon_id "3_174981432_174981578_-"; exonnum "13"; txlen "4411";
3	ENSEMBL114_rn	exon	174981432	174981578	9.82371602007077	-	.	gene_id "ENSRNOG00000019154"; transcript_id "ENSRNOG00000019154_tx_34"; exon_id "3_174981432_174981578_-"; exonnum "13"; txlen "4327";
3	ENSEMBL114_rn	exon	174981432	174981578	9.75774502742796	-	.	gene_id "ENSRNOG00000019154"; transcript_id "ENSRNOG00000019154_tx_35"; exon_id "3_174981432_174981578_-"; exonnum "12"; txlen "3844";
3	ENSEMBL114_rn	exon	174981432	174981578	9.75774502742796	-	.	gene_id "ENSRNOG00000019154"; transcript_id "ENSRNOG00000019154_tx_36"; exon_id "3_174981432_174981578_-"; exonnum "12"; txlen "3919";
3	ENSEMBL114_rn	exon	174981432	174981578	9.59728087705568	-	.	gene_id "ENSRNOG00000019154"; transcript_id "ENSRNOG00000019154_tx_38"; exon_id "3_174981432_174981578_-"; exonnum "12"; txlen "4081";
3	ENSEMBL114_rn	exon	174981432	174981578	9.59728087705568	-	.	gene_id "ENSRNOG00000019154"; transcript_id "ENSRNOG00000019154_tx_39"; exon_id "3_174981432_174981578_-"; exonnum "12"; txlen "4156";
3	ENSEMBL114_rn	exon	174981432	174981578	51.8895848764012	-	.	gene_id "ENSRNOG00000019154"; transcript_id "ENSRNOG00000019154_tx_4"; exon_id "3_174981432_174981578_-"; exonnum "13"; txlen "4346";
3	ENSEMBL114_rn	exon	174981432	174981578	9.38783085432186	-	.	gene_id "ENSRNOG00000019154"; transcript_id "ENSRNOG00000019154_tx_40"; exon_id "3_174981432_174981578_-"; exonnum "12"; txlen "4072";
3	ENSEMBL114_rn	exon	174981432	174981578	9.38783085432186	-	.	gene_id "ENSRNOG00000019154"; transcript_id "ENSRNOG00000019154_tx_41"; exon_id "3_174981432_174981578_-"; exonnum "12"; txlen "3997";
3	ENSEMBL114_rn	exon	174981432	174981578	5.23785517659438	-	.	gene_id "ENSRNOG00000019154"; transcript_id "ENSRNOG00000019154_tx_42"; exon_id "3_174981432_174981578_-"; exonnum "12"; txlen "4521";
3	ENSEMBL114_rn	exon	174981432	174981578	5.23785517659438	-	.	gene_id "ENSRNOG00000019154"; transcript_id "ENSRNOG00000019154_tx_43"; exon_id "3_174981432_174981578_-"; exonnum "12"; txlen "4446";
3	ENSEMBL114_rn	exon	174981432	174981578	5.01982171274022	-	.	gene_id "ENSRNOG00000019154"; transcript_id "ENSRNOG00000019154_tx_44"; exon_id "3_174981432_174981578_-"; exonnum "12"; txlen "4437";
3	ENSEMBL114_rn	exon	174981432	174981578	5.01982171274022	-	.	gene_id "ENSRNOG00000019154"; transcript_id "ENSRNOG00000019154_tx_45"; exon_id "3_174981432_174981578_-"; exonnum "12"; txlen "4362";
3	ENSEMBL114_rn	exon	174981432	174981578	4.87258385982565	-	.	gene_id "ENSRNOG00000019154"; transcript_id "ENSRNOG00000019154_tx_46"; exon_id "3_174981432_174981578_-"; exonnum "12"; txlen "4368";
3	ENSEMBL114_rn	exon	174981432	174981578	4.86593609569073	-	.	gene_id "ENSRNOG00000019154"; transcript_id "ENSRNOG00000019154_tx_47"; exon_id "3_174981432_174981578_-"; exonnum "12"; txlen "4209";
3	ENSEMBL114_rn	exon	174981432	174981578	4.83061936805441	-	.	gene_id "ENSRNOG00000019154"; transcript_id "ENSRNOG00000019154_tx_48"; exon_id "3_174981432_174981578_-"; exonnum "12"; txlen "4284";
3	ENSEMBL114_rn	exon	174981432	174981578	4.82163612656597	-	.	gene_id "ENSRNOG00000019154"; transcript_id "ENSRNOG00000019154_tx_49"; exon_id "3_174981432_174981578_-"; exonnum "12"; txlen "4293";
3	ENSEMBL114_rn	exon	174981432	174981578	51.0853430857048	-	.	gene_id "ENSRNOG00000019154"; transcript_id "ENSRNOG00000019154_tx_5"; exon_id "3_174981432_174981578_-"; exonnum "13"; txlen "4271";
3	ENSEMBL114_rn	exon	174981432	174981578	3.40032977009959	-	.	gene_id "ENSRNOG00000019154"; transcript_id "ENSRNOG00000019154_tx_50"; exon_id "3_174981432_174981578_-"; exonnum "13"; txlen "4333";
3	ENSEMBL114_rn	exon	174981432	174981578	3.37331407093374	-	.	gene_id "ENSRNOG00000019154"; transcript_id "ENSRNOG00000019154_tx_51"; exon_id "3_174981432_174981578_-"; exonnum "13"; txlen "4258";
3	ENSEMBL114_rn	exon	174981432	174981578	3.30890837106279	-	.	gene_id "ENSRNOG00000019154"; transcript_id "ENSRNOG00000019154_tx_52"; exon_id "3_174981432_174981578_-"; exonnum "13"; txlen "4087";
3	ENSEMBL114_rn	exon	174981432	174981578	3.30890837106279	-	.	gene_id "ENSRNOG00000019154"; transcript_id "ENSRNOG00000019154_tx_53"; exon_id "3_174981432_174981578_-"; exonnum "13"; txlen "4171";
3	ENSEMBL114_rn	exon	174981432	174981578	3.09168914064695	-	.	gene_id "ENSRNOG00000019154"; transcript_id "ENSRNOG00000019154_tx_54"; exon_id "3_174981432_174981578_-"; exonnum "13"; txlen "4174";
3	ENSEMBL114_rn	exon	174981432	174981578	2.92793065938795	-	.	gene_id "ENSRNOG00000019154"; transcript_id "ENSRNOG00000019154_tx_55"; exon_id "3_174981432_174981578_-"; exonnum "13"; txlen "4249";
3	ENSEMBL114_rn	exon	174981432	174981578	2.79349358120811	-	.	gene_id "ENSRNOG00000019154"; transcript_id "ENSRNOG00000019154_tx_56"; exon_id "3_174981432_174981578_-"; exonnum "13"; txlen "4096";
3	ENSEMBL114_rn	exon	174981432	174981578	2.66571960038374	-	.	gene_id "ENSRNOG00000019154"; transcript_id "ENSRNOG00000019154_tx_57"; exon_id "3_174981432_174981578_-"; exonnum "13"; txlen "4012";
3	ENSEMBL114_rn	exon	174981432	174981578	2.57410385305651	-	.	gene_id "ENSRNOG00000019154"; transcript_id "ENSRNOG00000019154_tx_58"; exon_id "3_174981432_174981578_-"; exonnum "13"; txlen "4190";
3	ENSEMBL114_rn	exon	174981432	174981578	2.57410385305651	-	.	gene_id "ENSRNOG00000019154"; transcript_id "ENSRNOG00000019154_tx_59"; exon_id "3_174981432_174981578_-"; exonnum "13"; txlen "4274";
3	ENSEMBL114_rn	exon	174981432	174981578	50.995345545441	-	.	gene_id "ENSRNOG00000019154"; transcript_id "ENSRNOG00000019154_tx_6"; exon_id "3_174981432_174981578_-"; exonnum "13"; txlen "4262";
3	ENSEMBL114_rn	exon	174981432	174981578	2.48445854666782	-	.	gene_id "ENSRNOG00000019154"; transcript_id "ENSRNOG00000019154_tx_60"; exon_id "3_174981432_174981578_-"; exonnum "13"; txlen "3866";
3	ENSEMBL114_rn	exon	174981432	174981578	2.48445854666782	-	.	gene_id "ENSRNOG00000019154"; transcript_id "ENSRNOG00000019154_tx_61"; exon_id "3_174981432_174981578_-"; exonnum "13"; txlen "3941";
3	ENSEMBL114_rn	exon	174981432	174981578	2.31973143916401	-	.	gene_id "ENSRNOG00000019154"; transcript_id "ENSRNOG00000019154_tx_65"; exon_id "3_174981432_174981578_-"; exonnum "13"; txlen "4370";
3	ENSEMBL114_rn	exon	174981432	174981578	2.31973143916401	-	.	gene_id "ENSRNOG00000019154"; transcript_id "ENSRNOG00000019154_tx_66"; exon_id "3_174981432_174981578_-"; exonnum "13"; txlen "4295";
3	ENSEMBL114_rn	exon	174981432	174981578	2.2899197134889	-	.	gene_id "ENSRNOG00000019154"; transcript_id "ENSRNOG00000019154_tx_67"; exon_id "3_174981432_174981578_-"; exonnum "13"; txlen "3782";
3	ENSEMBL114_rn	exon	174981432	174981578	2.2899197134889	-	.	gene_id "ENSRNOG00000019154"; transcript_id "ENSRNOG00000019154_tx_68"; exon_id "3_174981432_174981578_-"; exonnum "13"; txlen "3857";
3	ENSEMBL114_rn	exon	174981432	174981578	2.26694531751384	-	.	gene_id "ENSRNOG00000019154"; transcript_id "ENSRNOG00000019154_tx_69"; exon_id "3_174981432_174981578_-"; exonnum "13"; txlen "4199";
3	ENSEMBL114_rn	exon	174981432	174981578	50.1911037547446	-	.	gene_id "ENSRNOG00000019154"; transcript_id "ENSRNOG00000019154_tx_7"; exon_id "3_174981432_174981578_-"; exonnum "13"; txlen "4187";
3	ENSEMBL114_rn	exon	174981432	174981578	2.23586735583925	-	.	gene_id "ENSRNOG00000019154"; transcript_id "ENSRNOG00000019154_tx_70"; exon_id "3_174981432_174981578_-"; exonnum "13"; txlen "4115";
3	ENSEMBL114_rn	exon	174981432	174981578	2.20169200737932	-	.	gene_id "ENSRNOG00000019154"; transcript_id "ENSRNOG00000019154_tx_71"; exon_id "3_174981432_174981578_-"; exonnum "13"; txlen "4142";
3	ENSEMBL114_rn	exon	174981432	174981578	2.19536005563817	-	.	gene_id "ENSRNOG00000019154"; transcript_id "ENSRNOG00000019154_tx_72"; exon_id "3_174981432_174981578_-"; exonnum "13"; txlen "4133";
3	ENSEMBL114_rn	exon	174981432	174981578	2.18150227219154	-	.	gene_id "ENSRNOG00000019154"; transcript_id "ENSRNOG00000019154_tx_73"; exon_id "3_174981432_174981578_-"; exonnum "13"; txlen "4217";
3	ENSEMBL114_rn	exon	174981432	174981578	2.17873200823134	-	.	gene_id "ENSRNOG00000019154"; transcript_id "ENSRNOG00000019154_tx_74"; exon_id "3_174981432_174981578_-"; exonnum "13"; txlen "4058";
3	ENSEMBL114_rn	exon	174981432	174981578	1.99829858730144	-	.	gene_id "ENSRNOG00000019154"; transcript_id "ENSRNOG00000019154_tx_75"; exon_id "3_174981432_174981578_-"; exonnum "14"; txlen "4258";
3	ENSEMBL114_rn	exon	174981432	174981578	1.99829858730144	-	.	gene_id "ENSRNOG00000019154"; transcript_id "ENSRNOG00000019154_tx_76"; exon_id "3_174981432_174981578_-"; exonnum "14"; txlen "4411";
3	ENSEMBL114_rn	exon	174981432	174981578	1.99829858730144	-	.	gene_id "ENSRNOG00000019154"; transcript_id "ENSRNOG00000019154_tx_77"; exon_id "3_174981432_174981578_-"; exonnum "14"; txlen "4183";
3	ENSEMBL114_rn	exon	174981432	174981578	1.99829858730144	-	.	gene_id "ENSRNOG00000019154"; transcript_id "ENSRNOG00000019154_tx_78"; exon_id "3_174981432_174981578_-"; exonnum "14"; txlen "4336";
3	ENSEMBL114_rn	exon	174981432	174981578	1.99343155184126	-	.	gene_id "ENSRNOG00000019154"; transcript_id "ENSRNOG00000019154_tx_79"; exon_id "3_174981432_174981578_-"; exonnum "13"; txlen "4211";
3	ENSEMBL114_rn	exon	174981432	174981578	49.7329742440588	-	.	gene_id "ENSRNOG00000019154"; transcript_id "ENSRNOG00000019154_tx_8"; exon_id "3_174981432_174981578_-"; exonnum "13"; txlen "4034";
3	ENSEMBL114_rn	exon	174981432	174981578	1.95529680651662	-	.	gene_id "ENSRNOG00000019154"; transcript_id "ENSRNOG00000019154_tx_80"; exon_id "3_174981432_174981578_-"; exonnum "13"; txlen "4286";
3	ENSEMBL114_rn	exon	174981432	174981578	1.85556032332774	-	.	gene_id "ENSRNOG00000019154"; transcript_id "ENSRNOG00000019154_tx_83"; exon_id "3_174981432_174981578_-"; exonnum "14"; txlen "4174";
3	ENSEMBL114_rn	exon	174981432	174981578	1.85556032332774	-	.	gene_id "ENSRNOG00000019154"; transcript_id "ENSRNOG00000019154_tx_84"; exon_id "3_174981432_174981578_-"; exonnum "14"; txlen "4099";
3	ENSEMBL114_rn	exon	174981432	174981578	1.85078037345322	-	.	gene_id "ENSRNOG00000019154"; transcript_id "ENSRNOG00000019154_tx_85"; exon_id "3_174981432_174981578_-"; exonnum "13"; txlen "3999";
3	ENSEMBL114_rn	exon	174981432	174981578	1.85078037345322	-	.	gene_id "ENSRNOG00000019154"; transcript_id "ENSRNOG00000019154_tx_86"; exon_id "3_174981432_174981578_-"; exonnum "13"; txlen "4074";
3	ENSEMBL114_rn	exon	174981432	174981578	1.82043741792996	-	.	gene_id "ENSRNOG00000019154"; transcript_id "ENSRNOG00000019154_tx_87"; exon_id "3_174981432_174981578_-"; exonnum "12"; txlen "3803";
3	ENSEMBL114_rn	exon	174981432	174981578	1.82043741792996	-	.	gene_id "ENSRNOG00000019154"; transcript_id "ENSRNOG00000019154_tx_88"; exon_id "3_174981432_174981578_-"; exonnum "12"; txlen "3878";
3	ENSEMBL114_rn	exon	174981432	174981578	1.82043741792996	-	.	gene_id "ENSRNOG00000019154"; transcript_id "ENSRNOG00000019154_tx_89"; exon_id "3_174981432_174981578_-"; exonnum "12"; txlen "3887";
3	ENSEMBL114_rn	exon	174981432	174981578	49.7329742440588	-	.	gene_id "ENSRNOG00000019154"; transcript_id "ENSRNOG00000019154_tx_9"; exon_id "3_174981432_174981578_-"; exonnum "13"; txlen "4109";
3	ENSEMBL114_rn	exon	174981432	174981578	1.82043741792996	-	.	gene_id "ENSRNOG00000019154"; transcript_id "ENSRNOG00000019154_tx_90"; exon_id "3_174981432_174981578_-"; exonnum "12"; txlen "3962";
3	ENSEMBL114_rn	exon	174981432	174981578	1.82043741792996	-	.	gene_id "ENSRNOG00000019154"; transcript_id "ENSRNOG00000019154_tx_91"; exon_id "3_174981432_174981578_-"; exonnum "12"; txlen "4040";
3	ENSEMBL114_rn	exon	174981432	174981578	1.82043741792996	-	.	gene_id "ENSRNOG00000019154"; transcript_id "ENSRNOG00000019154_tx_92"; exon_id "3_174981432_174981578_-"; exonnum "12"; txlen "4115";
3	ENSEMBL114_rn	exon	174981432	174981578	1.82043741792996	-	.	gene_id "ENSRNOG00000019154"; transcript_id "ENSRNOG00000019154_tx_93"; exon_id "3_174981432_174981578_-"; exonnum "12"; txlen "3956";
3	ENSEMBL114_rn	exon	174981432	174981578	1.82043741792996	-	.	gene_id "ENSRNOG00000019154"; transcript_id "ENSRNOG00000019154_tx_94"; exon_id "3_174981432_174981578_-"; exonnum "12"; txlen "4031";
3	ENSEMBL114_rn	exon	174981432	174981578	1.80939534776874	-	.	gene_id "ENSRNOG00000019154"; transcript_id "ENSRNOG00000019154_tx_95"; exon_id "3_174981432_174981578_-"; exonnum "13"; txlen "3915";
3	ENSEMBL114_rn	exon	174981432	174981578	1.76543651355861	-	.	gene_id "ENSRNOG00000019154"; transcript_id "ENSRNOG00000019154_tx_96"; exon_id "3_174981432_174981578_-"; exonnum "13"; txlen "3990";
3	ENSEMBL114_rn	exon	174981432	174981578	1.72423250981899	-	.	gene_id "ENSRNOG00000019154"; transcript_id "ENSRNOG00000019154_tx_97"; exon_id "3_174981432_174981578_-"; exonnum "14"; txlen "4327";
3	ENSEMBL114_rn	exon	174981432	174981578	1.72423250981899	-	.	gene_id "ENSRNOG00000019154"; transcript_id "ENSRNOG00000019154_tx_98"; exon_id "3_174981432_174981578_-"; exonnum "14"; txlen "4252";
3	ENSEMBL114_rn	exon	174981432	174981578	1.68395027392717	-	.	gene_id "ENSRNOG00000019154"; transcript_id "ENSRNOG00000019154_tx_99"; exon_id "3_174981432_174981578_-"; exonnum "13"; txlen "4589";
3	ensembl	exon	174988625	174989106	0	-	.	gene_id "ENSRNOG00000019154"; gene_version "9"; transcript_id "ENSRNOT00000168449"; transcript_version "1"; exon_number "11"; gene_name "Zmynd8"; gene_source "ensembl"; gene_biotype "protein_coding"; transcript_name "Zmynd8-207"; transcript_source "ensembl"; transcript_biotype "protein_coding"; exon_id "ENSRNOE00000226287"; exon_version "2";
3	ensembl	CDS	174988625	174989106	0	-	1	gene_id "ENSRNOG00000019154"; gene_version "9"; transcript_id "ENSRNOT00000168449"; transcript_version "1"; exon_number "11"; gene_name "Zmynd8"; gene_source "ensembl"; gene_biotype "protein_coding"; transcript_name "Zmynd8-207"; transcript_source "ensembl"; transcript_biotype "protein_coding"; protein_id "ENSRNOP00000104801"; protein_version "1";
3	ensembl	exon	174988625	174989106	0	-	.	gene_id "ENSRNOG00000019154"; gene_version "9"; transcript_id "ENSRNOT00000103653"; transcript_version "2"; exon_number "10"; gene_name "Zmynd8"; gene_source "ensembl"; gene_biotype "protein_coding"; transcript_name "Zmynd8-204"; transcript_source "ensembl"; transcript_biotype "protein_coding"; exon_id "ENSRNOE00000226287"; exon_version "2";
3	ensembl	CDS	174988625	174989106	0	-	1	gene_id "ENSRNOG00000019154"; gene_version "9"; transcript_id "ENSRNOT00000103653"; transcript_version "2"; exon_number "10"; gene_name "Zmynd8"; gene_source "ensembl"; gene_biotype "protein_coding"; transcript_name "Zmynd8-204"; transcript_source "ensembl"; transcript_biotype "protein_coding"; protein_id "ENSRNOP00000084382"; protein_version "2";
3	ensembl	exon	174988625	174989106	0	-	.	gene_id "ENSRNOG00000019154"; gene_version "9"; transcript_id "ENSRNOT00000079324"; transcript_version "3"; exon_number "11"; gene_name "Zmynd8"; gene_source "ensembl"; gene_biotype "protein_coding"; transcript_name "Zmynd8-202"; transcript_source "ensembl"; transcript_biotype "protein_coding"; exon_id "ENSRNOE00000226287"; exon_version "2";
3	ensembl	CDS	174988625	174989106	0	-	1	gene_id "ENSRNOG00000019154"; gene_version "9"; transcript_id "ENSRNOT00000079324"; transcript_version "3"; exon_number "11"; gene_name "Zmynd8"; gene_source "ensembl"; gene_biotype "protein_coding"; transcript_name "Zmynd8-202"; transcript_source "ensembl"; transcript_biotype "protein_coding"; protein_id "ENSRNOP00000074980"; protein_version "3";
3	ensembl	exon	174988625	174989106	0	-	.	gene_id "ENSRNOG00000019154"; gene_version "9"; transcript_id "ENSRNOT00000068328"; transcript_version "4"; exon_number "11"; gene_name "Zmynd8"; gene_source "ensembl"; gene_biotype "protein_coding"; transcript_name "Zmynd8-201"; transcript_source "ensembl"; transcript_biotype "protein_coding"; exon_id "ENSRNOE00000226287"; exon_version "2";
3	ensembl	CDS	174988625	174989106	0	-	1	gene_id "ENSRNOG00000019154"; gene_version "9"; transcript_id "ENSRNOT00000068328"; transcript_version "4"; exon_number "11"; gene_name "Zmynd8"; gene_source "ensembl"; gene_biotype "protein_coding"; transcript_name "Zmynd8-201"; transcript_source "ensembl"; transcript_biotype "protein_coding"; protein_id "ENSRNOP00000061219"; protein_version "1";
3	ensembl	exon	174988625	174989106	0	-	.	gene_id "ENSRNOG00000019154"; gene_version "9"; transcript_id "ENSRNOT00000095551"; transcript_version "2"; exon_number "12"; gene_name "Zmynd8"; gene_source "ensembl"; gene_biotype "protein_coding"; transcript_name "Zmynd8-203"; transcript_source "ensembl"; transcript_biotype "protein_coding"; exon_id "ENSRNOE00000226287"; exon_version "2";
3	ensembl	CDS	174988625	174989106	0	-	1	gene_id "ENSRNOG00000019154"; gene_version "9"; transcript_id "ENSRNOT00000095551"; transcript_version "2"; exon_number "12"; gene_name "Zmynd8"; gene_source "ensembl"; gene_biotype "protein_coding"; transcript_name "Zmynd8-203"; transcript_source "ensembl"; transcript_biotype "protein_coding"; protein_id "ENSRNOP00000085133"; protein_version "2";
3	ensembl	exon	174988625	174989106	0	-	.	gene_id "ENSRNOG00000019154"; gene_version "9"; transcript_id "ENSRNOT00000114990"; transcript_version "2"; exon_number "11"; gene_name "Zmynd8"; gene_source "ensembl"; gene_biotype "protein_coding"; transcript_name "Zmynd8-205"; transcript_source "ensembl"; transcript_biotype "protein_coding"; exon_id "ENSRNOE00000226287"; exon_version "2";
3	ensembl	CDS	174988625	174989106	0	-	1	gene_id "ENSRNOG00000019154"; gene_version "9"; transcript_id "ENSRNOT00000114990"; transcript_version "2"; exon_number "11"; gene_name "Zmynd8"; gene_source "ensembl"; gene_biotype "protein_coding"; transcript_name "Zmynd8-205"; transcript_source "ensembl"; transcript_biotype "protein_coding"; protein_id "ENSRNOP00000085787"; protein_version "2";
3	ensembl	exon	174988625	174989106	0	-	.	gene_id "ENSRNOG00000019154"; gene_version "9"; transcript_id "ENSRNOT00000116131"; transcript_version "2"; exon_number "11"; gene_name "Zmynd8"; gene_source "ensembl"; gene_biotype "protein_coding"; transcript_name "Zmynd8-206"; transcript_source "ensembl"; transcript_biotype "protein_coding"; exon_id "ENSRNOE00000226287"; exon_version "2"; tag "Ensembl_canonical";
3	ensembl	CDS	174988625	174989106	0	-	1	gene_id "ENSRNOG00000019154"; gene_version "9"; transcript_id "ENSRNOT00000116131"; transcript_version "2"; exon_number "11"; gene_name "Zmynd8"; gene_source "ensembl"; gene_biotype "protein_coding"; transcript_name "Zmynd8-206"; transcript_source "ensembl"; transcript_biotype "protein_coding"; protein_id "ENSRNOP00000076397"; protein_version "2"; tag "Ensembl_canonical";
3	ENSEMBL114_rn	exon	174988625	174989106	1.66155464999848	-	.	gene_id "ENSRNOG00000019154"; transcript_id "ENSRNOG00000019154_tx_100"; exon_id "3_174988625_174989106_-"; exonnum "12"; txlen "4505";
3	ENSEMBL114_rn	exon	174988625	174989106	1.56630330713503	-	.	gene_id "ENSRNOG00000019154"; transcript_id "ENSRNOG00000019154_tx_102"; exon_id "3_174988625_174989106_-"; exonnum "12"; txlen "4514";
3	ENSEMBL114_rn	exon	174988625	174989106	1.52862068021346	-	.	gene_id "ENSRNOG00000019154"; transcript_id "ENSRNOG00000019154_tx_103"; exon_id "3_174988625_174989106_-"; exonnum "11"; txlen "3901";
3	ENSEMBL114_rn	exon	174988625	174989106	1.52862068021346	-	.	gene_id "ENSRNOG00000019154"; transcript_id "ENSRNOG00000019154_tx_104"; exon_id "3_174988625_174989106_-"; exonnum "11"; txlen "3976";
3	ENSEMBL114_rn	exon	174988625	174989106	1.52862068021346	-	.	gene_id "ENSRNOG00000019154"; transcript_id "ENSRNOG00000019154_tx_105"; exon_id "3_174988625_174989106_-"; exonnum "11"; txlen "4054";
3	ENSEMBL114_rn	exon	174988625	174989106	1.52862068021346	-	.	gene_id "ENSRNOG00000019154"; transcript_id "ENSRNOG00000019154_tx_106"; exon_id "3_174988625_174989106_-"; exonnum "11"; txlen "4129";
3	ENSEMBL114_rn	exon	174988625	174989106	1.52862068021346	-	.	gene_id "ENSRNOG00000019154"; transcript_id "ENSRNOG00000019154_tx_107"; exon_id "3_174988625_174989106_-"; exonnum "11"; txlen "3817";
3	ENSEMBL114_rn	exon	174988625	174989106	1.52862068021346	-	.	gene_id "ENSRNOG00000019154"; transcript_id "ENSRNOG00000019154_tx_108"; exon_id "3_174988625_174989106_-"; exonnum "11"; txlen "3892";
3	ENSEMBL114_rn	exon	174988625	174989106	1.51957544639287	-	.	gene_id "ENSRNOG00000019154"; transcript_id "ENSRNOG00000019154_tx_109"; exon_id "3_174988625_174989106_-"; exonnum "12"; txlen "4430";
3	ENSEMBL114_rn	exon	174988625	174989106	1.47321420465131	-	.	gene_id "ENSRNOG00000019154"; transcript_id "ENSRNOG00000019154_tx_110"; exon_id "3_174988625_174989106_-"; exonnum "12"; txlen "4152";
3	ENSEMBL114_rn	exon	174988625	174989106	1.47321420465131	-	.	gene_id "ENSRNOG00000019154"; transcript_id "ENSRNOG00000019154_tx_111"; exon_id "3_174988625_174989106_-"; exonnum "12"; txlen "4227";
3	ENSEMBL114_rn	exon	174988625	174989106	1.28673347112074	-	.	gene_id "ENSRNOG00000019154"; transcript_id "ENSRNOG00000019154_tx_112"; exon_id "3_174988625_174989106_-"; exonnum "12"; txlen "4068";
3	ENSEMBL114_rn	exon	174988625	174989106	1.27061000842696	-	.	gene_id "ENSRNOG00000019154"; transcript_id "ENSRNOG00000019154_tx_113"; exon_id "3_174988625_174989106_-"; exonnum "6"; txlen "3347";
3	ENSEMBL114_rn	exon	174988625	174989106	1.27061000842696	-	.	gene_id "ENSRNOG00000019154"; transcript_id "ENSRNOG00000019154_tx_114"; exon_id "3_174988625_174989106_-"; exonnum "6"; txlen "3500";
3	ENSEMBL114_rn	exon	174988625	174989106	1.27061000842696	-	.	gene_id "ENSRNOG00000019154"; transcript_id "ENSRNOG00000019154_tx_115"; exon_id "3_174988625_174989106_-"; exonnum "6"; txlen "3431";
3	ENSEMBL114_rn	exon	174988625	174989106	1.27061000842696	-	.	gene_id "ENSRNOG00000019154"; transcript_id "ENSRNOG00000019154_tx_116"; exon_id "3_174988625_174989106_-"; exonnum "6"; txlen "3584";
3	ENSEMBL114_rn	exon	174988625	174989106	1.24055880017824	-	.	gene_id "ENSRNOG00000019154"; transcript_id "ENSRNOG00000019154_tx_117"; exon_id "3_174988625_174989106_-"; exonnum "12"; txlen "4143";
3	ENSEMBL114_rn	exon	174988625	174989106	1.19067785702558	-	.	gene_id "ENSRNOG00000019154"; transcript_id "ENSRNOG00000019154_tx_118"; exon_id "3_174988625_174989106_-"; exonnum "11"; txlen "4372";
3	ENSEMBL114_rn	exon	174988625	174989106	1.19067785702558	-	.	gene_id "ENSRNOG00000019154"; transcript_id "ENSRNOG00000019154_tx_119"; exon_id "3_174988625_174989106_-"; exonnum "11"; txlen "4288";
3	ENSEMBL114_rn	exon	174988625	174989106	1.19067785702558	-	.	gene_id "ENSRNOG00000019154"; transcript_id "ENSRNOG00000019154_tx_120"; exon_id "3_174988625_174989106_-"; exonnum "11"; txlen "4297";
3	ENSEMBL114_rn	exon	174988625	174989106	1.19067785702558	-	.	gene_id "ENSRNOG00000019154"; transcript_id "ENSRNOG00000019154_tx_121"; exon_id "3_174988625_174989106_-"; exonnum "11"; txlen "4213";
3	ENSEMBL114_rn	exon	174988625	174989106	1.13549119429952	-	.	gene_id "ENSRNOG00000019154"; transcript_id "ENSRNOG00000019154_tx_122"; exon_id "3_174988625_174989106_-"; exonnum "11"; txlen "3970";
3	ENSEMBL114_rn	exon	174988625	174989106	1.13549119429952	-	.	gene_id "ENSRNOG00000019154"; transcript_id "ENSRNOG00000019154_tx_123"; exon_id "3_174988625_174989106_-"; exonnum "11"; txlen "4045";
3	ENSEMBL114_rn	exon	174988625	174989106	1.10455427553905	-	.	gene_id "ENSRNOG00000019154"; transcript_id "ENSRNOG00000019154_tx_124"; exon_id "3_174988625_174989106_-"; exonnum "11"; txlen "3820";
3	ENSEMBL114_rn	exon	174988625	174989106	1.01568492958915	-	.	gene_id "ENSRNOG00000019154"; transcript_id "ENSRNOG00000019154_tx_125"; exon_id "3_174988625_174989106_-"; exonnum "12"; txlen "4285";
3	ENSEMBL114_rn	exon	174988625	174989106	0.995351619143288	-	.	gene_id "ENSRNOG00000019154"; transcript_id "ENSRNOG00000019154_tx_126"; exon_id "3_174988625_174989106_-"; exonnum "12"; txlen "4360";
3	ENSEMBL114_rn	exon	174988625	174989106	0.971448758100846	-	.	gene_id "ENSRNOG00000019154"; transcript_id "ENSRNOG00000019154_tx_127"; exon_id "3_174988625_174989106_-"; exonnum "11"; txlen "3661";
3	ENSEMBL114_rn	exon	174988625	174989106	52.7384447073559	-	.	gene_id "ENSRNOG00000019154"; transcript_id "ENSRNOG00000019154_tx_2"; exon_id "3_174988625_174989106_-"; exonnum "12"; txlen "4193";
3	ENSEMBL114_rn	exon	174988625	174989106	12.0521171241654	-	.	gene_id "ENSRNOG00000019154"; transcript_id "ENSRNOG00000019154_tx_24"; exon_id "3_174988625_174989106_-"; exonnum "12"; txlen "4486";
3	ENSEMBL114_rn	exon	174988625	174989106	11.5476387456526	-	.	gene_id "ENSRNOG00000019154"; transcript_id "ENSRNOG00000019154_tx_26"; exon_id "3_174988625_174989106_-"; exonnum "12"; txlen "4402";
3	ENSEMBL114_rn	exon	174988625	174989106	11.5444360244982	-	.	gene_id "ENSRNOG00000019154"; transcript_id "ENSRNOG00000019154_tx_27"; exon_id "3_174988625_174989106_-"; exonnum "11"; txlen "3928";
3	ENSEMBL114_rn	exon	174988625	174989106	11.4053265859668	-	.	gene_id "ENSRNOG00000019154"; transcript_id "ENSRNOG00000019154_tx_29"; exon_id "3_174988625_174989106_-"; exonnum "11"; txlen "4003";
3	ENSEMBL114_rn	exon	174988625	174989106	52.7384447073559	-	.	gene_id "ENSRNOG00000019154"; transcript_id "ENSRNOG00000019154_tx_3"; exon_id "3_174988625_174989106_-"; exonnum "12"; txlen "4118";
3	ENSEMBL114_rn	exon	174988625	174989106	10.2104131776046	-	.	gene_id "ENSRNOG00000019154"; transcript_id "ENSRNOG00000019154_tx_32"; exon_id "3_174988625_174989106_-"; exonnum "12"; txlen "4411";
3	ENSEMBL114_rn	exon	174988625	174989106	9.82371602007077	-	.	gene_id "ENSRNOG00000019154"; transcript_id "ENSRNOG00000019154_tx_34"; exon_id "3_174988625_174989106_-"; exonnum "12"; txlen "4327";
3	ENSEMBL114_rn	exon	174988625	174989106	9.75774502742796	-	.	gene_id "ENSRNOG00000019154"; transcript_id "ENSRNOG00000019154_tx_35"; exon_id "3_174988625_174989106_-"; exonnum "11"; txlen "3844";
3	ENSEMBL114_rn	exon	174988625	174989106	9.75774502742796	-	.	gene_id "ENSRNOG00000019154"; transcript_id "ENSRNOG00000019154_tx_36"; exon_id "3_174988625_174989106_-"; exonnum "11"; txlen "3919";
3	ENSEMBL114_rn	exon	174988625	174989106	9.59728087705568	-	.	gene_id "ENSRNOG00000019154"; transcript_id "ENSRNOG00000019154_tx_38"; exon_id "3_174988625_174989106_-"; exonnum "11"; txlen "4081";
3	ENSEMBL114_rn	exon	174988625	174989106	9.59728087705568	-	.	gene_id "ENSRNOG00000019154"; transcript_id "ENSRNOG00000019154_tx_39"; exon_id "3_174988625_174989106_-"; exonnum "11"; txlen "4156";
3	ENSEMBL114_rn	exon	174988625	174989106	51.8895848764012	-	.	gene_id "ENSRNOG00000019154"; transcript_id "ENSRNOG00000019154_tx_4"; exon_id "3_174988625_174989106_-"; exonnum "12"; txlen "4346";
3	ENSEMBL114_rn	exon	174988625	174989106	9.38783085432186	-	.	gene_id "ENSRNOG00000019154"; transcript_id "ENSRNOG00000019154_tx_40"; exon_id "3_174988625_174989106_-"; exonnum "11"; txlen "4072";
3	ENSEMBL114_rn	exon	174988625	174989106	9.38783085432186	-	.	gene_id "ENSRNOG00000019154"; transcript_id "ENSRNOG00000019154_tx_41"; exon_id "3_174988625_174989106_-"; exonnum "11"; txlen "3997";
3	ENSEMBL114_rn	exon	174988625	174989106	5.23785517659438	-	.	gene_id "ENSRNOG00000019154"; transcript_id "ENSRNOG00000019154_tx_42"; exon_id "3_174988625_174989106_-"; exonnum "11"; txlen "4521";
3	ENSEMBL114_rn	exon	174988625	174989106	5.23785517659438	-	.	gene_id "ENSRNOG00000019154"; transcript_id "ENSRNOG00000019154_tx_43"; exon_id "3_174988625_174989106_-"; exonnum "11"; txlen "4446";
3	ENSEMBL114_rn	exon	174988625	174989106	5.01982171274022	-	.	gene_id "ENSRNOG00000019154"; transcript_id "ENSRNOG00000019154_tx_44"; exon_id "3_174988625_174989106_-"; exonnum "11"; txlen "4437";
3	ENSEMBL114_rn	exon	174988625	174989106	5.01982171274022	-	.	gene_id "ENSRNOG00000019154"; transcript_id "ENSRNOG00000019154_tx_45"; exon_id "3_174988625_174989106_-"; exonnum "11"; txlen "4362";
3	ENSEMBL114_rn	exon	174988625	174989106	4.87258385982565	-	.	gene_id "ENSRNOG00000019154"; transcript_id "ENSRNOG00000019154_tx_46"; exon_id "3_174988625_174989106_-"; exonnum "11"; txlen "4368";
3	ENSEMBL114_rn	exon	174988625	174989106	4.86593609569073	-	.	gene_id "ENSRNOG00000019154"; transcript_id "ENSRNOG00000019154_tx_47"; exon_id "3_174988625_174989106_-"; exonnum "11"; txlen "4209";
3	ENSEMBL114_rn	exon	174988625	174989106	4.83061936805441	-	.	gene_id "ENSRNOG00000019154"; transcript_id "ENSRNOG00000019154_tx_48"; exon_id "3_174988625_174989106_-"; exonnum "11"; txlen "4284";
3	ENSEMBL114_rn	exon	174988625	174989106	4.82163612656597	-	.	gene_id "ENSRNOG00000019154"; transcript_id "ENSRNOG00000019154_tx_49"; exon_id "3_174988625_174989106_-"; exonnum "11"; txlen "4293";
3	ENSEMBL114_rn	exon	174988625	174989106	51.0853430857048	-	.	gene_id "ENSRNOG00000019154"; transcript_id "ENSRNOG00000019154_tx_5"; exon_id "3_174988625_174989106_-"; exonnum "12"; txlen "4271";
3	ENSEMBL114_rn	exon	174988625	174989106	3.40032977009959	-	.	gene_id "ENSRNOG00000019154"; transcript_id "ENSRNOG00000019154_tx_50"; exon_id "3_174988625_174989106_-"; exonnum "12"; txlen "4333";
3	ENSEMBL114_rn	exon	174988625	174989106	3.37331407093374	-	.	gene_id "ENSRNOG00000019154"; transcript_id "ENSRNOG00000019154_tx_51"; exon_id "3_174988625_174989106_-"; exonnum "12"; txlen "4258";
3	ENSEMBL114_rn	exon	174988625	174989106	3.30890837106279	-	.	gene_id "ENSRNOG00000019154"; transcript_id "ENSRNOG00000019154_tx_52"; exon_id "3_174988625_174989106_-"; exonnum "12"; txlen "4087";
3	ENSEMBL114_rn	exon	174988625	174989106	3.30890837106279	-	.	gene_id "ENSRNOG00000019154"; transcript_id "ENSRNOG00000019154_tx_53"; exon_id "3_174988625_174989106_-"; exonnum "12"; txlen "4171";
3	ENSEMBL114_rn	exon	174988625	174989106	3.09168914064695	-	.	gene_id "ENSRNOG00000019154"; transcript_id "ENSRNOG00000019154_tx_54"; exon_id "3_174988625_174989106_-"; exonnum "12"; txlen "4174";
3	ENSEMBL114_rn	exon	174988625	174989106	2.92793065938795	-	.	gene_id "ENSRNOG00000019154"; transcript_id "ENSRNOG00000019154_tx_55"; exon_id "3_174988625_174989106_-"; exonnum "12"; txlen "4249";
3	ENSEMBL114_rn	exon	174988625	174989106	2.79349358120811	-	.	gene_id "ENSRNOG00000019154"; transcript_id "ENSRNOG00000019154_tx_56"; exon_id "3_174988625_174989106_-"; exonnum "12"; txlen "4096";
3	ENSEMBL114_rn	exon	174988625	174989106	2.66571960038374	-	.	gene_id "ENSRNOG00000019154"; transcript_id "ENSRNOG00000019154_tx_57"; exon_id "3_174988625_174989106_-"; exonnum "12"; txlen "4012";
3	ENSEMBL114_rn	exon	174988625	174989106	2.57410385305651	-	.	gene_id "ENSRNOG00000019154"; transcript_id "ENSRNOG00000019154_tx_58"; exon_id "3_174988625_174989106_-"; exonnum "12"; txlen "4190";
3	ENSEMBL114_rn	exon	174988625	174989106	2.57410385305651	-	.	gene_id "ENSRNOG00000019154"; transcript_id "ENSRNOG00000019154_tx_59"; exon_id "3_174988625_174989106_-"; exonnum "12"; txlen "4274";
3	ENSEMBL114_rn	exon	174988625	174989106	50.995345545441	-	.	gene_id "ENSRNOG00000019154"; transcript_id "ENSRNOG00000019154_tx_6"; exon_id "3_174988625_174989106_-"; exonnum "12"; txlen "4262";
3	ENSEMBL114_rn	exon	174988625	174989106	2.48445854666782	-	.	gene_id "ENSRNOG00000019154"; transcript_id "ENSRNOG00000019154_tx_60"; exon_id "3_174988625_174989106_-"; exonnum "12"; txlen "3866";
3	ENSEMBL114_rn	exon	174988625	174989106	2.48445854666782	-	.	gene_id "ENSRNOG00000019154"; transcript_id "ENSRNOG00000019154_tx_61"; exon_id "3_174988625_174989106_-"; exonnum "12"; txlen "3941";
3	ENSEMBL114_rn	exon	174988625	174989106	2.31973143916401	-	.	gene_id "ENSRNOG00000019154"; transcript_id "ENSRNOG00000019154_tx_65"; exon_id "3_174988625_174989106_-"; exonnum "12"; txlen "4370";
3	ENSEMBL114_rn	exon	174988625	174989106	2.31973143916401	-	.	gene_id "ENSRNOG00000019154"; transcript_id "ENSRNOG00000019154_tx_66"; exon_id "3_174988625_174989106_-"; exonnum "12"; txlen "4295";
3	ENSEMBL114_rn	exon	174988625	174989106	2.2899197134889	-	.	gene_id "ENSRNOG00000019154"; transcript_id "ENSRNOG00000019154_tx_67"; exon_id "3_174988625_174989106_-"; exonnum "12"; txlen "3782";
3	ENSEMBL114_rn	exon	174988625	174989106	2.2899197134889	-	.	gene_id "ENSRNOG00000019154"; transcript_id "ENSRNOG00000019154_tx_68"; exon_id "3_174988625_174989106_-"; exonnum "12"; txlen "3857";
3	ENSEMBL114_rn	exon	174988625	174989106	2.26694531751384	-	.	gene_id "ENSRNOG00000019154"; transcript_id "ENSRNOG00000019154_tx_69"; exon_id "3_174988625_174989106_-"; exonnum "12"; txlen "4199";
3	ENSEMBL114_rn	exon	174988625	174989106	50.1911037547446	-	.	gene_id "ENSRNOG00000019154"; transcript_id "ENSRNOG00000019154_tx_7"; exon_id "3_174988625_174989106_-"; exonnum "12"; txlen "4187";
3	ENSEMBL114_rn	exon	174988625	174989106	2.23586735583925	-	.	gene_id "ENSRNOG00000019154"; transcript_id "ENSRNOG00000019154_tx_70"; exon_id "3_174988625_174989106_-"; exonnum "12"; txlen "4115";
3	ENSEMBL114_rn	exon	174988625	174989106	2.20169200737932	-	.	gene_id "ENSRNOG00000019154"; transcript_id "ENSRNOG00000019154_tx_71"; exon_id "3_174988625_174989106_-"; exonnum "12"; txlen "4142";
3	ENSEMBL114_rn	exon	174988625	174989106	2.19536005563817	-	.	gene_id "ENSRNOG00000019154"; transcript_id "ENSRNOG00000019154_tx_72"; exon_id "3_174988625_174989106_-"; exonnum "12"; txlen "4133";
3	ENSEMBL114_rn	exon	174988625	174989106	2.18150227219154	-	.	gene_id "ENSRNOG00000019154"; transcript_id "ENSRNOG00000019154_tx_73"; exon_id "3_174988625_174989106_-"; exonnum "12"; txlen "4217";
3	ENSEMBL114_rn	exon	174988625	174989106	2.17873200823134	-	.	gene_id "ENSRNOG00000019154"; transcript_id "ENSRNOG00000019154_tx_74"; exon_id "3_174988625_174989106_-"; exonnum "12"; txlen "4058";
3	ENSEMBL114_rn	exon	174988625	174989106	1.99829858730144	-	.	gene_id "ENSRNOG00000019154"; transcript_id "ENSRNOG00000019154_tx_75"; exon_id "3_174988625_174989106_-"; exonnum "13"; txlen "4258";
3	ENSEMBL114_rn	exon	174988625	174989106	1.99829858730144	-	.	gene_id "ENSRNOG00000019154"; transcript_id "ENSRNOG00000019154_tx_76"; exon_id "3_174988625_174989106_-"; exonnum "13"; txlen "4411";
3	ENSEMBL114_rn	exon	174988625	174989106	1.99829858730144	-	.	gene_id "ENSRNOG00000019154"; transcript_id "ENSRNOG00000019154_tx_77"; exon_id "3_174988625_174989106_-"; exonnum "13"; txlen "4183";
3	ENSEMBL114_rn	exon	174988625	174989106	1.99829858730144	-	.	gene_id "ENSRNOG00000019154"; transcript_id "ENSRNOG00000019154_tx_78"; exon_id "3_174988625_174989106_-"; exonnum "13"; txlen "4336";
3	ENSEMBL114_rn	exon	174988625	174989106	1.99343155184126	-	.	gene_id "ENSRNOG00000019154"; transcript_id "ENSRNOG00000019154_tx_79"; exon_id "3_174988625_174989106_-"; exonnum "12"; txlen "4211";
3	ENSEMBL114_rn	exon	174988625	174989106	49.7329742440588	-	.	gene_id "ENSRNOG00000019154"; transcript_id "ENSRNOG00000019154_tx_8"; exon_id "3_174988625_174989106_-"; exonnum "12"; txlen "4034";
3	ENSEMBL114_rn	exon	174988625	174989106	1.95529680651662	-	.	gene_id "ENSRNOG00000019154"; transcript_id "ENSRNOG00000019154_tx_80"; exon_id "3_174988625_174989106_-"; exonnum "12"; txlen "4286";
3	ENSEMBL114_rn	exon	174988625	174989106	1.85556032332774	-	.	gene_id "ENSRNOG00000019154"; transcript_id "ENSRNOG00000019154_tx_83"; exon_id "3_174988625_174989106_-"; exonnum "13"; txlen "4174";
3	ENSEMBL114_rn	exon	174988625	174989106	1.85556032332774	-	.	gene_id "ENSRNOG00000019154"; transcript_id "ENSRNOG00000019154_tx_84"; exon_id "3_174988625_174989106_-"; exonnum "13"; txlen "4099";
3	ENSEMBL114_rn	exon	174988625	174989106	1.85078037345322	-	.	gene_id "ENSRNOG00000019154"; transcript_id "ENSRNOG00000019154_tx_85"; exon_id "3_174988625_174989106_-"; exonnum "12"; txlen "3999";
3	ENSEMBL114_rn	exon	174988625	174989106	1.85078037345322	-	.	gene_id "ENSRNOG00000019154"; transcript_id "ENSRNOG00000019154_tx_86"; exon_id "3_174988625_174989106_-"; exonnum "12"; txlen "4074";
3	ENSEMBL114_rn	exon	174988625	174989106	1.82043741792996	-	.	gene_id "ENSRNOG00000019154"; transcript_id "ENSRNOG00000019154_tx_87"; exon_id "3_174988625_174989106_-"; exonnum "11"; txlen "3803";
3	ENSEMBL114_rn	exon	174988625	174989106	1.82043741792996	-	.	gene_id "ENSRNOG00000019154"; transcript_id "ENSRNOG00000019154_tx_88"; exon_id "3_174988625_174989106_-"; exonnum "11"; txlen "3878";
3	ENSEMBL114_rn	exon	174988625	174989106	1.82043741792996	-	.	gene_id "ENSRNOG00000019154"; transcript_id "ENSRNOG00000019154_tx_89"; exon_id "3_174988625_174989106_-"; exonnum "11"; txlen "3887";
3	ENSEMBL114_rn	exon	174988625	174989106	49.7329742440588	-	.	gene_id "ENSRNOG00000019154"; transcript_id "ENSRNOG00000019154_tx_9"; exon_id "3_174988625_174989106_-"; exonnum "12"; txlen "4109";
3	ENSEMBL114_rn	exon	174988625	174989106	1.82043741792996	-	.	gene_id "ENSRNOG00000019154"; transcript_id "ENSRNOG00000019154_tx_90"; exon_id "3_174988625_174989106_-"; exonnum "11"; txlen "3962";
3	ENSEMBL114_rn	exon	174988625	174989106	1.82043741792996	-	.	gene_id "ENSRNOG00000019154"; transcript_id "ENSRNOG00000019154_tx_91"; exon_id "3_174988625_174989106_-"; exonnum "11"; txlen "4040";
3	ENSEMBL114_rn	exon	174988625	174989106	1.82043741792996	-	.	gene_id "ENSRNOG00000019154"; transcript_id "ENSRNOG00000019154_tx_92"; exon_id "3_174988625_174989106_-"; exonnum "11"; txlen "4115";
3	ENSEMBL114_rn	exon	174988625	174989106	1.82043741792996	-	.	gene_id "ENSRNOG00000019154"; transcript_id "ENSRNOG00000019154_tx_93"; exon_id "3_174988625_174989106_-"; exonnum "11"; txlen "3956";
3	ENSEMBL114_rn	exon	174988625	174989106	1.82043741792996	-	.	gene_id "ENSRNOG00000019154"; transcript_id "ENSRNOG00000019154_tx_94"; exon_id "3_174988625_174989106_-"; exonnum "11"; txlen "4031";
3	ENSEMBL114_rn	exon	174988625	174989106	1.80939534776874	-	.	gene_id "ENSRNOG00000019154"; transcript_id "ENSRNOG00000019154_tx_95"; exon_id "3_174988625_174989106_-"; exonnum "12"; txlen "3915";
3	ENSEMBL114_rn	exon	174988625	174989106	1.76543651355861	-	.	gene_id "ENSRNOG00000019154"; transcript_id "ENSRNOG00000019154_tx_96"; exon_id "3_174988625_174989106_-"; exonnum "12"; txlen "3990";
3	ENSEMBL114_rn	exon	174988625	174989106	1.72423250981899	-	.	gene_id "ENSRNOG00000019154"; transcript_id "ENSRNOG00000019154_tx_97"; exon_id "3_174988625_174989106_-"; exonnum "13"; txlen "4327";
3	ENSEMBL114_rn	exon	174988625	174989106	1.72423250981899	-	.	gene_id "ENSRNOG00000019154"; transcript_id "ENSRNOG00000019154_tx_98"; exon_id "3_174988625_174989106_-"; exonnum "13"; txlen "4252";
3	ENSEMBL114_rn	exon	174988625	174989106	1.68395027392717	-	.	gene_id "ENSRNOG00000019154"; transcript_id "ENSRNOG00000019154_tx_99"; exon_id "3_174988625_174989106_-"; exonnum "12"; txlen "4589";
3	ensembl	exon	174993909	174994024	0	-	.	gene_id "ENSRNOG00000019154"; gene_version "9"; transcript_id "ENSRNOT00000168449"; transcript_version "1"; exon_number "10"; gene_name "Zmynd8"; gene_source "ensembl"; gene_biotype "protein_coding"; transcript_name "Zmynd8-207"; transcript_source "ensembl"; transcript_biotype "protein_coding"; exon_id "ENSRNOE00000185772"; exon_version "1";
3	ensembl	CDS	174993909	174994024	0	-	0	gene_id "ENSRNOG00000019154"; gene_version "9"; transcript_id "ENSRNOT00000168449"; transcript_version "1"; exon_number "10"; gene_name "Zmynd8"; gene_source "ensembl"; gene_biotype "protein_coding"; transcript_name "Zmynd8-207"; transcript_source "ensembl"; transcript_biotype "protein_coding"; protein_id "ENSRNOP00000104801"; protein_version "1";
3	ensembl	exon	174993909	174994024	0	-	.	gene_id "ENSRNOG00000019154"; gene_version "9"; transcript_id "ENSRNOT00000103653"; transcript_version "2"; exon_number "9"; gene_name "Zmynd8"; gene_source "ensembl"; gene_biotype "protein_coding"; transcript_name "Zmynd8-204"; transcript_source "ensembl"; transcript_biotype "protein_coding"; exon_id "ENSRNOE00000185772"; exon_version "1";
3	ensembl	CDS	174993909	174994024	0	-	0	gene_id "ENSRNOG00000019154"; gene_version "9"; transcript_id "ENSRNOT00000103653"; transcript_version "2"; exon_number "9"; gene_name "Zmynd8"; gene_source "ensembl"; gene_biotype "protein_coding"; transcript_name "Zmynd8-204"; transcript_source "ensembl"; transcript_biotype "protein_coding"; protein_id "ENSRNOP00000084382"; protein_version "2";
3	ensembl	exon	174993909	174994024	0	-	.	gene_id "ENSRNOG00000019154"; gene_version "9"; transcript_id "ENSRNOT00000079324"; transcript_version "3"; exon_number "10"; gene_name "Zmynd8"; gene_source "ensembl"; gene_biotype "protein_coding"; transcript_name "Zmynd8-202"; transcript_source "ensembl"; transcript_biotype "protein_coding"; exon_id "ENSRNOE00000185772"; exon_version "1";
3	ensembl	CDS	174993909	174994024	0	-	0	gene_id "ENSRNOG00000019154"; gene_version "9"; transcript_id "ENSRNOT00000079324"; transcript_version "3"; exon_number "10"; gene_name "Zmynd8"; gene_source "ensembl"; gene_biotype "protein_coding"; transcript_name "Zmynd8-202"; transcript_source "ensembl"; transcript_biotype "protein_coding"; protein_id "ENSRNOP00000074980"; protein_version "3";
3	ensembl	exon	174993909	174994024	0	-	.	gene_id "ENSRNOG00000019154"; gene_version "9"; transcript_id "ENSRNOT00000068328"; transcript_version "4"; exon_number "10"; gene_name "Zmynd8"; gene_source "ensembl"; gene_biotype "protein_coding"; transcript_name "Zmynd8-201"; transcript_source "ensembl"; transcript_biotype "protein_coding"; exon_id "ENSRNOE00000185772"; exon_version "1";
3	ensembl	CDS	174993909	174994024	0	-	0	gene_id "ENSRNOG00000019154"; gene_version "9"; transcript_id "ENSRNOT00000068328"; transcript_version "4"; exon_number "10"; gene_name "Zmynd8"; gene_source "ensembl"; gene_biotype "protein_coding"; transcript_name "Zmynd8-201"; transcript_source "ensembl"; transcript_biotype "protein_coding"; protein_id "ENSRNOP00000061219"; protein_version "1";
3	ensembl	exon	174993909	174994024	0	-	.	gene_id "ENSRNOG00000019154"; gene_version "9"; transcript_id "ENSRNOT00000095551"; transcript_version "2"; exon_number "11"; gene_name "Zmynd8"; gene_source "ensembl"; gene_biotype "protein_coding"; transcript_name "Zmynd8-203"; transcript_source "ensembl"; transcript_biotype "protein_coding"; exon_id "ENSRNOE00000185772"; exon_version "1";
3	ensembl	CDS	174993909	174994024	0	-	0	gene_id "ENSRNOG00000019154"; gene_version "9"; transcript_id "ENSRNOT00000095551"; transcript_version "2"; exon_number "11"; gene_name "Zmynd8"; gene_source "ensembl"; gene_biotype "protein_coding"; transcript_name "Zmynd8-203"; transcript_source "ensembl"; transcript_biotype "protein_coding"; protein_id "ENSRNOP00000085133"; protein_version "2";
3	ensembl	exon	174993909	174994024	0	-	.	gene_id "ENSRNOG00000019154"; gene_version "9"; transcript_id "ENSRNOT00000114990"; transcript_version "2"; exon_number "10"; gene_name "Zmynd8"; gene_source "ensembl"; gene_biotype "protein_coding"; transcript_name "Zmynd8-205"; transcript_source "ensembl"; transcript_biotype "protein_coding"; exon_id "ENSRNOE00000185772"; exon_version "1";
3	ensembl	CDS	174993909	174994024	0	-	0	gene_id "ENSRNOG00000019154"; gene_version "9"; transcript_id "ENSRNOT00000114990"; transcript_version "2"; exon_number "10"; gene_name "Zmynd8"; gene_source "ensembl"; gene_biotype "protein_coding"; transcript_name "Zmynd8-205"; transcript_source "ensembl"; transcript_biotype "protein_coding"; protein_id "ENSRNOP00000085787"; protein_version "2";
3	ensembl	exon	174993909	174994024	0	-	.	gene_id "ENSRNOG00000019154"; gene_version "9"; transcript_id "ENSRNOT00000116131"; transcript_version "2"; exon_number "10"; gene_name "Zmynd8"; gene_source "ensembl"; gene_biotype "protein_coding"; transcript_name "Zmynd8-206"; transcript_source "ensembl"; transcript_biotype "protein_coding"; exon_id "ENSRNOE00000185772"; exon_version "1"; tag "Ensembl_canonical";
3	ensembl	CDS	174993909	174994024	0	-	0	gene_id "ENSRNOG00000019154"; gene_version "9"; transcript_id "ENSRNOT00000116131"; transcript_version "2"; exon_number "10"; gene_name "Zmynd8"; gene_source "ensembl"; gene_biotype "protein_coding"; transcript_name "Zmynd8-206"; transcript_source "ensembl"; transcript_biotype "protein_coding"; protein_id "ENSRNOP00000076397"; protein_version "2"; tag "Ensembl_canonical";
3	ENSEMBL114_rn	exon	174993909	174994024	1.66155464999848	-	.	gene_id "ENSRNOG00000019154"; transcript_id "ENSRNOG00000019154_tx_100"; exon_id "3_174993909_174994024_-"; exonnum "11"; txlen "4505";
3	ENSEMBL114_rn	exon	174993909	174994024	1.56630330713503	-	.	gene_id "ENSRNOG00000019154"; transcript_id "ENSRNOG00000019154_tx_102"; exon_id "3_174993909_174994024_-"; exonnum "11"; txlen "4514";
3	ENSEMBL114_rn	exon	174993909	174994024	1.52862068021346	-	.	gene_id "ENSRNOG00000019154"; transcript_id "ENSRNOG00000019154_tx_103"; exon_id "3_174993909_174994024_-"; exonnum "10"; txlen "3901";
3	ENSEMBL114_rn	exon	174993909	174994024	1.52862068021346	-	.	gene_id "ENSRNOG00000019154"; transcript_id "ENSRNOG00000019154_tx_104"; exon_id "3_174993909_174994024_-"; exonnum "10"; txlen "3976";
3	ENSEMBL114_rn	exon	174993909	174994024	1.52862068021346	-	.	gene_id "ENSRNOG00000019154"; transcript_id "ENSRNOG00000019154_tx_105"; exon_id "3_174993909_174994024_-"; exonnum "10"; txlen "4054";
3	ENSEMBL114_rn	exon	174993909	174994024	1.52862068021346	-	.	gene_id "ENSRNOG00000019154"; transcript_id "ENSRNOG00000019154_tx_106"; exon_id "3_174993909_174994024_-"; exonnum "10"; txlen "4129";
3	ENSEMBL114_rn	exon	174993909	174994024	1.52862068021346	-	.	gene_id "ENSRNOG00000019154"; transcript_id "ENSRNOG00000019154_tx_107"; exon_id "3_174993909_174994024_-"; exonnum "10"; txlen "3817";
3	ENSEMBL114_rn	exon	174993909	174994024	1.52862068021346	-	.	gene_id "ENSRNOG00000019154"; transcript_id "ENSRNOG00000019154_tx_108"; exon_id "3_174993909_174994024_-"; exonnum "10"; txlen "3892";
3	ENSEMBL114_rn	exon	174993909	174994024	1.51957544639287	-	.	gene_id "ENSRNOG00000019154"; transcript_id "ENSRNOG00000019154_tx_109"; exon_id "3_174993909_174994024_-"; exonnum "11"; txlen "4430";
3	ENSEMBL114_rn	exon	174993909	174994024	1.47321420465131	-	.	gene_id "ENSRNOG00000019154"; transcript_id "ENSRNOG00000019154_tx_110"; exon_id "3_174993909_174994024_-"; exonnum "11"; txlen "4152";
3	ENSEMBL114_rn	exon	174993909	174994024	1.47321420465131	-	.	gene_id "ENSRNOG00000019154"; transcript_id "ENSRNOG00000019154_tx_111"; exon_id "3_174993909_174994024_-"; exonnum "11"; txlen "4227";
3	ENSEMBL114_rn	exon	174993909	174994024	1.28673347112074	-	.	gene_id "ENSRNOG00000019154"; transcript_id "ENSRNOG00000019154_tx_112"; exon_id "3_174993909_174994024_-"; exonnum "11"; txlen "4068";
3	ENSEMBL114_rn	exon	174993909	174994024	1.27061000842696	-	.	gene_id "ENSRNOG00000019154"; transcript_id "ENSRNOG00000019154_tx_113"; exon_id "3_174993909_174994024_-"; exonnum "5"; txlen "3347";
3	ENSEMBL114_rn	exon	174993909	174994024	1.27061000842696	-	.	gene_id "ENSRNOG00000019154"; transcript_id "ENSRNOG00000019154_tx_114"; exon_id "3_174993909_174994024_-"; exonnum "5"; txlen "3500";
3	ENSEMBL114_rn	exon	174993909	174994024	1.27061000842696	-	.	gene_id "ENSRNOG00000019154"; transcript_id "ENSRNOG00000019154_tx_115"; exon_id "3_174993909_174994024_-"; exonnum "5"; txlen "3431";
3	ENSEMBL114_rn	exon	174993909	174994024	1.27061000842696	-	.	gene_id "ENSRNOG00000019154"; transcript_id "ENSRNOG00000019154_tx_116"; exon_id "3_174993909_174994024_-"; exonnum "5"; txlen "3584";
3	ENSEMBL114_rn	exon	174993909	174994024	1.24055880017824	-	.	gene_id "ENSRNOG00000019154"; transcript_id "ENSRNOG00000019154_tx_117"; exon_id "3_174993909_174994024_-"; exonnum "11"; txlen "4143";
3	ENSEMBL114_rn	exon	174993909	174994024	1.19067785702558	-	.	gene_id "ENSRNOG00000019154"; transcript_id "ENSRNOG00000019154_tx_118"; exon_id "3_174993909_174994024_-"; exonnum "10"; txlen "4372";
3	ENSEMBL114_rn	exon	174993909	174994024	1.19067785702558	-	.	gene_id "ENSRNOG00000019154"; transcript_id "ENSRNOG00000019154_tx_119"; exon_id "3_174993909_174994024_-"; exonnum "10"; txlen "4288";
3	ENSEMBL114_rn	exon	174993909	174994024	1.19067785702558	-	.	gene_id "ENSRNOG00000019154"; transcript_id "ENSRNOG00000019154_tx_120"; exon_id "3_174993909_174994024_-"; exonnum "10"; txlen "4297";
3	ENSEMBL114_rn	exon	174993909	174994024	1.19067785702558	-	.	gene_id "ENSRNOG00000019154"; transcript_id "ENSRNOG00000019154_tx_121"; exon_id "3_174993909_174994024_-"; exonnum "10"; txlen "4213";
3	ENSEMBL114_rn	exon	174993909	174994024	1.13549119429952	-	.	gene_id "ENSRNOG00000019154"; transcript_id "ENSRNOG00000019154_tx_122"; exon_id "3_174993909_174994024_-"; exonnum "10"; txlen "3970";
3	ENSEMBL114_rn	exon	174993909	174994024	1.13549119429952	-	.	gene_id "ENSRNOG00000019154"; transcript_id "ENSRNOG00000019154_tx_123"; exon_id "3_174993909_174994024_-"; exonnum "10"; txlen "4045";
3	ENSEMBL114_rn	exon	174993909	174994024	1.10455427553905	-	.	gene_id "ENSRNOG00000019154"; transcript_id "ENSRNOG00000019154_tx_124"; exon_id "3_174993909_174994024_-"; exonnum "10"; txlen "3820";
3	ENSEMBL114_rn	exon	174993909	174994024	1.01568492958915	-	.	gene_id "ENSRNOG00000019154"; transcript_id "ENSRNOG00000019154_tx_125"; exon_id "3_174993909_174994024_-"; exonnum "11"; txlen "4285";
3	ENSEMBL114_rn	exon	174993909	174994024	0.995351619143288	-	.	gene_id "ENSRNOG00000019154"; transcript_id "ENSRNOG00000019154_tx_126"; exon_id "3_174993909_174994024_-"; exonnum "11"; txlen "4360";
3	ENSEMBL114_rn	exon	174993909	174994024	0.971448758100846	-	.	gene_id "ENSRNOG00000019154"; transcript_id "ENSRNOG00000019154_tx_127"; exon_id "3_174993909_174994024_-"; exonnum "10"; txlen "3661";
3	ENSEMBL114_rn	exon	174993909	174994024	52.7384447073559	-	.	gene_id "ENSRNOG00000019154"; transcript_id "ENSRNOG00000019154_tx_2"; exon_id "3_174993909_174994024_-"; exonnum "11"; txlen "4193";
3	ENSEMBL114_rn	exon	174993909	174994024	12.0521171241654	-	.	gene_id "ENSRNOG00000019154"; transcript_id "ENSRNOG00000019154_tx_24"; exon_id "3_174993909_174994024_-"; exonnum "11"; txlen "4486";
3	ENSEMBL114_rn	exon	174993909	174994024	11.5476387456526	-	.	gene_id "ENSRNOG00000019154"; transcript_id "ENSRNOG00000019154_tx_26"; exon_id "3_174993909_174994024_-"; exonnum "11"; txlen "4402";
3	ENSEMBL114_rn	exon	174993909	174994024	11.5444360244982	-	.	gene_id "ENSRNOG00000019154"; transcript_id "ENSRNOG00000019154_tx_27"; exon_id "3_174993909_174994024_-"; exonnum "10"; txlen "3928";
3	ENSEMBL114_rn	exon	174993909	174994024	11.4053265859668	-	.	gene_id "ENSRNOG00000019154"; transcript_id "ENSRNOG00000019154_tx_29"; exon_id "3_174993909_174994024_-"; exonnum "10"; txlen "4003";
3	ENSEMBL114_rn	exon	174993909	174994024	52.7384447073559	-	.	gene_id "ENSRNOG00000019154"; transcript_id "ENSRNOG00000019154_tx_3"; exon_id "3_174993909_174994024_-"; exonnum "11"; txlen "4118";
3	ENSEMBL114_rn	exon	174993909	174994024	10.2104131776046	-	.	gene_id "ENSRNOG00000019154"; transcript_id "ENSRNOG00000019154_tx_32"; exon_id "3_174993909_174994024_-"; exonnum "11"; txlen "4411";
3	ENSEMBL114_rn	exon	174993909	174994024	9.82371602007077	-	.	gene_id "ENSRNOG00000019154"; transcript_id "ENSRNOG00000019154_tx_34"; exon_id "3_174993909_174994024_-"; exonnum "11"; txlen "4327";
3	ENSEMBL114_rn	exon	174993909	174994024	9.75774502742796	-	.	gene_id "ENSRNOG00000019154"; transcript_id "ENSRNOG00000019154_tx_35"; exon_id "3_174993909_174994024_-"; exonnum "10"; txlen "3844";
3	ENSEMBL114_rn	exon	174993909	174994024	9.75774502742796	-	.	gene_id "ENSRNOG00000019154"; transcript_id "ENSRNOG00000019154_tx_36"; exon_id "3_174993909_174994024_-"; exonnum "10"; txlen "3919";
3	ENSEMBL114_rn	exon	174993909	174994024	9.59728087705568	-	.	gene_id "ENSRNOG00000019154"; transcript_id "ENSRNOG00000019154_tx_38"; exon_id "3_174993909_174994024_-"; exonnum "10"; txlen "4081";
3	ENSEMBL114_rn	exon	174993909	174994024	9.59728087705568	-	.	gene_id "ENSRNOG00000019154"; transcript_id "ENSRNOG00000019154_tx_39"; exon_id "3_174993909_174994024_-"; exonnum "10"; txlen "4156";
3	ENSEMBL114_rn	exon	174993909	174994024	51.8895848764012	-	.	gene_id "ENSRNOG00000019154"; transcript_id "ENSRNOG00000019154_tx_4"; exon_id "3_174993909_174994024_-"; exonnum "11"; txlen "4346";
3	ENSEMBL114_rn	exon	174993909	174994024	9.38783085432186	-	.	gene_id "ENSRNOG00000019154"; transcript_id "ENSRNOG00000019154_tx_40"; exon_id "3_174993909_174994024_-"; exonnum "10"; txlen "4072";
3	ENSEMBL114_rn	exon	174993909	174994024	9.38783085432186	-	.	gene_id "ENSRNOG00000019154"; transcript_id "ENSRNOG00000019154_tx_41"; exon_id "3_174993909_174994024_-"; exonnum "10"; txlen "3997";
3	ENSEMBL114_rn	exon	174993909	174994024	5.23785517659438	-	.	gene_id "ENSRNOG00000019154"; transcript_id "ENSRNOG00000019154_tx_42"; exon_id "3_174993909_174994024_-"; exonnum "10"; txlen "4521";
3	ENSEMBL114_rn	exon	174993909	174994024	5.23785517659438	-	.	gene_id "ENSRNOG00000019154"; transcript_id "ENSRNOG00000019154_tx_43"; exon_id "3_174993909_174994024_-"; exonnum "10"; txlen "4446";
3	ENSEMBL114_rn	exon	174993909	174994024	5.01982171274022	-	.	gene_id "ENSRNOG00000019154"; transcript_id "ENSRNOG00000019154_tx_44"; exon_id "3_174993909_174994024_-"; exonnum "10"; txlen "4437";
3	ENSEMBL114_rn	exon	174993909	174994024	5.01982171274022	-	.	gene_id "ENSRNOG00000019154"; transcript_id "ENSRNOG00000019154_tx_45"; exon_id "3_174993909_174994024_-"; exonnum "10"; txlen "4362";
3	ENSEMBL114_rn	exon	174993909	174994024	4.87258385982565	-	.	gene_id "ENSRNOG00000019154"; transcript_id "ENSRNOG00000019154_tx_46"; exon_id "3_174993909_174994024_-"; exonnum "10"; txlen "4368";
3	ENSEMBL114_rn	exon	174993909	174994024	4.86593609569073	-	.	gene_id "ENSRNOG00000019154"; transcript_id "ENSRNOG00000019154_tx_47"; exon_id "3_174993909_174994024_-"; exonnum "10"; txlen "4209";
3	ENSEMBL114_rn	exon	174993909	174994024	4.83061936805441	-	.	gene_id "ENSRNOG00000019154"; transcript_id "ENSRNOG00000019154_tx_48"; exon_id "3_174993909_174994024_-"; exonnum "10"; txlen "4284";
3	ENSEMBL114_rn	exon	174993909	174994024	4.82163612656597	-	.	gene_id "ENSRNOG00000019154"; transcript_id "ENSRNOG00000019154_tx_49"; exon_id "3_174993909_174994024_-"; exonnum "10"; txlen "4293";
3	ENSEMBL114_rn	exon	174993909	174994024	51.0853430857048	-	.	gene_id "ENSRNOG00000019154"; transcript_id "ENSRNOG00000019154_tx_5"; exon_id "3_174993909_174994024_-"; exonnum "11"; txlen "4271";
3	ENSEMBL114_rn	exon	174993909	174994024	3.40032977009959	-	.	gene_id "ENSRNOG00000019154"; transcript_id "ENSRNOG00000019154_tx_50"; exon_id "3_174993909_174994024_-"; exonnum "11"; txlen "4333";
3	ENSEMBL114_rn	exon	174993909	174994024	3.37331407093374	-	.	gene_id "ENSRNOG00000019154"; transcript_id "ENSRNOG00000019154_tx_51"; exon_id "3_174993909_174994024_-"; exonnum "11"; txlen "4258";
3	ENSEMBL114_rn	exon	174993909	174994024	3.30890837106279	-	.	gene_id "ENSRNOG00000019154"; transcript_id "ENSRNOG00000019154_tx_52"; exon_id "3_174993909_174994024_-"; exonnum "11"; txlen "4087";
3	ENSEMBL114_rn	exon	174993909	174994024	3.30890837106279	-	.	gene_id "ENSRNOG00000019154"; transcript_id "ENSRNOG00000019154_tx_53"; exon_id "3_174993909_174994024_-"; exonnum "11"; txlen "4171";
3	ENSEMBL114_rn	exon	174993909	174994024	3.09168914064695	-	.	gene_id "ENSRNOG00000019154"; transcript_id "ENSRNOG00000019154_tx_54"; exon_id "3_174993909_174994024_-"; exonnum "11"; txlen "4174";
3	ENSEMBL114_rn	exon	174993909	174994024	2.92793065938795	-	.	gene_id "ENSRNOG00000019154"; transcript_id "ENSRNOG00000019154_tx_55"; exon_id "3_174993909_174994024_-"; exonnum "11"; txlen "4249";
3	ENSEMBL114_rn	exon	174993909	174994024	2.79349358120811	-	.	gene_id "ENSRNOG00000019154"; transcript_id "ENSRNOG00000019154_tx_56"; exon_id "3_174993909_174994024_-"; exonnum "11"; txlen "4096";
3	ENSEMBL114_rn	exon	174993909	174994024	2.66571960038374	-	.	gene_id "ENSRNOG00000019154"; transcript_id "ENSRNOG00000019154_tx_57"; exon_id "3_174993909_174994024_-"; exonnum "11"; txlen "4012";
3	ENSEMBL114_rn	exon	174993909	174994024	2.57410385305651	-	.	gene_id "ENSRNOG00000019154"; transcript_id "ENSRNOG00000019154_tx_58"; exon_id "3_174993909_174994024_-"; exonnum "11"; txlen "4190";
3	ENSEMBL114_rn	exon	174993909	174994024	2.57410385305651	-	.	gene_id "ENSRNOG00000019154"; transcript_id "ENSRNOG00000019154_tx_59"; exon_id "3_174993909_174994024_-"; exonnum "11"; txlen "4274";
3	ENSEMBL114_rn	exon	174993909	174994024	50.995345545441	-	.	gene_id "ENSRNOG00000019154"; transcript_id "ENSRNOG00000019154_tx_6"; exon_id "3_174993909_174994024_-"; exonnum "11"; txlen "4262";
3	ENSEMBL114_rn	exon	174993909	174994024	2.48445854666782	-	.	gene_id "ENSRNOG00000019154"; transcript_id "ENSRNOG00000019154_tx_60"; exon_id "3_174993909_174994024_-"; exonnum "11"; txlen "3866";
3	ENSEMBL114_rn	exon	174993909	174994024	2.48445854666782	-	.	gene_id "ENSRNOG00000019154"; transcript_id "ENSRNOG00000019154_tx_61"; exon_id "3_174993909_174994024_-"; exonnum "11"; txlen "3941";
3	ENSEMBL114_rn	exon	174993909	174994024	2.31973143916401	-	.	gene_id "ENSRNOG00000019154"; transcript_id "ENSRNOG00000019154_tx_65"; exon_id "3_174993909_174994024_-"; exonnum "11"; txlen "4370";
3	ENSEMBL114_rn	exon	174993909	174994024	2.31973143916401	-	.	gene_id "ENSRNOG00000019154"; transcript_id "ENSRNOG00000019154_tx_66"; exon_id "3_174993909_174994024_-"; exonnum "11"; txlen "4295";
3	ENSEMBL114_rn	exon	174993909	174994024	2.2899197134889	-	.	gene_id "ENSRNOG00000019154"; transcript_id "ENSRNOG00000019154_tx_67"; exon_id "3_174993909_174994024_-"; exonnum "11"; txlen "3782";
3	ENSEMBL114_rn	exon	174993909	174994024	2.2899197134889	-	.	gene_id "ENSRNOG00000019154"; transcript_id "ENSRNOG00000019154_tx_68"; exon_id "3_174993909_174994024_-"; exonnum "11"; txlen "3857";
3	ENSEMBL114_rn	exon	174993909	174994024	2.26694531751384	-	.	gene_id "ENSRNOG00000019154"; transcript_id "ENSRNOG00000019154_tx_69"; exon_id "3_174993909_174994024_-"; exonnum "11"; txlen "4199";
3	ENSEMBL114_rn	exon	174993909	174994024	50.1911037547446	-	.	gene_id "ENSRNOG00000019154"; transcript_id "ENSRNOG00000019154_tx_7"; exon_id "3_174993909_174994024_-"; exonnum "11"; txlen "4187";
3	ENSEMBL114_rn	exon	174993909	174994024	2.23586735583925	-	.	gene_id "ENSRNOG00000019154"; transcript_id "ENSRNOG00000019154_tx_70"; exon_id "3_174993909_174994024_-"; exonnum "11"; txlen "4115";
3	ENSEMBL114_rn	exon	174993909	174994024	2.20169200737932	-	.	gene_id "ENSRNOG00000019154"; transcript_id "ENSRNOG00000019154_tx_71"; exon_id "3_174993909_174994024_-"; exonnum "11"; txlen "4142";
3	ENSEMBL114_rn	exon	174993909	174994024	2.19536005563817	-	.	gene_id "ENSRNOG00000019154"; transcript_id "ENSRNOG00000019154_tx_72"; exon_id "3_174993909_174994024_-"; exonnum "11"; txlen "4133";
3	ENSEMBL114_rn	exon	174993909	174994024	2.18150227219154	-	.	gene_id "ENSRNOG00000019154"; transcript_id "ENSRNOG00000019154_tx_73"; exon_id "3_174993909_174994024_-"; exonnum "11"; txlen "4217";
3	ENSEMBL114_rn	exon	174993909	174994024	2.17873200823134	-	.	gene_id "ENSRNOG00000019154"; transcript_id "ENSRNOG00000019154_tx_74"; exon_id "3_174993909_174994024_-"; exonnum "11"; txlen "4058";
3	ENSEMBL114_rn	exon	174993909	174994024	1.99829858730144	-	.	gene_id "ENSRNOG00000019154"; transcript_id "ENSRNOG00000019154_tx_75"; exon_id "3_174993909_174994024_-"; exonnum "12"; txlen "4258";
3	ENSEMBL114_rn	exon	174993909	174994024	1.99829858730144	-	.	gene_id "ENSRNOG00000019154"; transcript_id "ENSRNOG00000019154_tx_76"; exon_id "3_174993909_174994024_-"; exonnum "12"; txlen "4411";
3	ENSEMBL114_rn	exon	174993909	174994024	1.99829858730144	-	.	gene_id "ENSRNOG00000019154"; transcript_id "ENSRNOG00000019154_tx_77"; exon_id "3_174993909_174994024_-"; exonnum "12"; txlen "4183";
3	ENSEMBL114_rn	exon	174993909	174994024	1.99829858730144	-	.	gene_id "ENSRNOG00000019154"; transcript_id "ENSRNOG00000019154_tx_78"; exon_id "3_174993909_174994024_-"; exonnum "12"; txlen "4336";
3	ENSEMBL114_rn	exon	174993909	174994024	1.99343155184126	-	.	gene_id "ENSRNOG00000019154"; transcript_id "ENSRNOG00000019154_tx_79"; exon_id "3_174993909_174994024_-"; exonnum "11"; txlen "4211";
3	ENSEMBL114_rn	exon	174993909	174994024	49.7329742440588	-	.	gene_id "ENSRNOG00000019154"; transcript_id "ENSRNOG00000019154_tx_8"; exon_id "3_174993909_174994024_-"; exonnum "11"; txlen "4034";
3	ENSEMBL114_rn	exon	174993909	174994024	1.95529680651662	-	.	gene_id "ENSRNOG00000019154"; transcript_id "ENSRNOG00000019154_tx_80"; exon_id "3_174993909_174994024_-"; exonnum "11"; txlen "4286";
3	ENSEMBL114_rn	exon	174993909	174994024	1.85556032332774	-	.	gene_id "ENSRNOG00000019154"; transcript_id "ENSRNOG00000019154_tx_83"; exon_id "3_174993909_174994024_-"; exonnum "12"; txlen "4174";
3	ENSEMBL114_rn	exon	174993909	174994024	1.85556032332774	-	.	gene_id "ENSRNOG00000019154"; transcript_id "ENSRNOG00000019154_tx_84"; exon_id "3_174993909_174994024_-"; exonnum "12"; txlen "4099";
3	ENSEMBL114_rn	exon	174993909	174994024	1.85078037345322	-	.	gene_id "ENSRNOG00000019154"; transcript_id "ENSRNOG00000019154_tx_85"; exon_id "3_174993909_174994024_-"; exonnum "11"; txlen "3999";
3	ENSEMBL114_rn	exon	174993909	174994024	1.85078037345322	-	.	gene_id "ENSRNOG00000019154"; transcript_id "ENSRNOG00000019154_tx_86"; exon_id "3_174993909_174994024_-"; exonnum "11"; txlen "4074";
3	ENSEMBL114_rn	exon	174993909	174994024	1.82043741792996	-	.	gene_id "ENSRNOG00000019154"; transcript_id "ENSRNOG00000019154_tx_87"; exon_id "3_174993909_174994024_-"; exonnum "10"; txlen "3803";
3	ENSEMBL114_rn	exon	174993909	174994024	1.82043741792996	-	.	gene_id "ENSRNOG00000019154"; transcript_id "ENSRNOG00000019154_tx_88"; exon_id "3_174993909_174994024_-"; exonnum "10"; txlen "3878";
3	ENSEMBL114_rn	exon	174993909	174994024	1.82043741792996	-	.	gene_id "ENSRNOG00000019154"; transcript_id "ENSRNOG00000019154_tx_89"; exon_id "3_174993909_174994024_-"; exonnum "10"; txlen "3887";
3	ENSEMBL114_rn	exon	174993909	174994024	49.7329742440588	-	.	gene_id "ENSRNOG00000019154"; transcript_id "ENSRNOG00000019154_tx_9"; exon_id "3_174993909_174994024_-"; exonnum "11"; txlen "4109";
3	ENSEMBL114_rn	exon	174993909	174994024	1.82043741792996	-	.	gene_id "ENSRNOG00000019154"; transcript_id "ENSRNOG00000019154_tx_90"; exon_id "3_174993909_174994024_-"; exonnum "10"; txlen "3962";
3	ENSEMBL114_rn	exon	174993909	174994024	1.82043741792996	-	.	gene_id "ENSRNOG00000019154"; transcript_id "ENSRNOG00000019154_tx_91"; exon_id "3_174993909_174994024_-"; exonnum "10"; txlen "4040";
3	ENSEMBL114_rn	exon	174993909	174994024	1.82043741792996	-	.	gene_id "ENSRNOG00000019154"; transcript_id "ENSRNOG00000019154_tx_92"; exon_id "3_174993909_174994024_-"; exonnum "10"; txlen "4115";
3	ENSEMBL114_rn	exon	174993909	174994024	1.82043741792996	-	.	gene_id "ENSRNOG00000019154"; transcript_id "ENSRNOG00000019154_tx_93"; exon_id "3_174993909_174994024_-"; exonnum "10"; txlen "3956";
3	ENSEMBL114_rn	exon	174993909	174994024	1.82043741792996	-	.	gene_id "ENSRNOG00000019154"; transcript_id "ENSRNOG00000019154_tx_94"; exon_id "3_174993909_174994024_-"; exonnum "10"; txlen "4031";
3	ENSEMBL114_rn	exon	174993909	174994024	1.80939534776874	-	.	gene_id "ENSRNOG00000019154"; transcript_id "ENSRNOG00000019154_tx_95"; exon_id "3_174993909_174994024_-"; exonnum "11"; txlen "3915";
3	ENSEMBL114_rn	exon	174993909	174994024	1.76543651355861	-	.	gene_id "ENSRNOG00000019154"; transcript_id "ENSRNOG00000019154_tx_96"; exon_id "3_174993909_174994024_-"; exonnum "11"; txlen "3990";
3	ENSEMBL114_rn	exon	174993909	174994024	1.72423250981899	-	.	gene_id "ENSRNOG00000019154"; transcript_id "ENSRNOG00000019154_tx_97"; exon_id "3_174993909_174994024_-"; exonnum "12"; txlen "4327";
3	ENSEMBL114_rn	exon	174993909	174994024	1.72423250981899	-	.	gene_id "ENSRNOG00000019154"; transcript_id "ENSRNOG00000019154_tx_98"; exon_id "3_174993909_174994024_-"; exonnum "12"; txlen "4252";
3	ENSEMBL114_rn	exon	174993909	174994024	1.68395027392717	-	.	gene_id "ENSRNOG00000019154"; transcript_id "ENSRNOG00000019154_tx_99"; exon_id "3_174993909_174994024_-"; exonnum "11"; txlen "4589";
3	ensembl	exon	174995399	174995476	0	-	.	gene_id "ENSRNOG00000019154"; gene_version "9"; transcript_id "ENSRNOT00000168449"; transcript_version "1"; exon_number "9"; gene_name "Zmynd8"; gene_source "ensembl"; gene_biotype "protein_coding"; transcript_name "Zmynd8-207"; transcript_source "ensembl"; transcript_biotype "protein_coding"; exon_id "ENSRNOE00000185746"; exon_version "1";
3	ensembl	CDS	174995399	174995476	0	-	0	gene_id "ENSRNOG00000019154"; gene_version "9"; transcript_id "ENSRNOT00000168449"; transcript_version "1"; exon_number "9"; gene_name "Zmynd8"; gene_source "ensembl"; gene_biotype "protein_coding"; transcript_name "Zmynd8-207"; transcript_source "ensembl"; transcript_biotype "protein_coding"; protein_id "ENSRNOP00000104801"; protein_version "1";
3	ensembl	exon	174995399	174995476	0	-	.	gene_id "ENSRNOG00000019154"; gene_version "9"; transcript_id "ENSRNOT00000103653"; transcript_version "2"; exon_number "8"; gene_name "Zmynd8"; gene_source "ensembl"; gene_biotype "protein_coding"; transcript_name "Zmynd8-204"; transcript_source "ensembl"; transcript_biotype "protein_coding"; exon_id "ENSRNOE00000185746"; exon_version "1";
3	ensembl	CDS	174995399	174995476	0	-	0	gene_id "ENSRNOG00000019154"; gene_version "9"; transcript_id "ENSRNOT00000103653"; transcript_version "2"; exon_number "8"; gene_name "Zmynd8"; gene_source "ensembl"; gene_biotype "protein_coding"; transcript_name "Zmynd8-204"; transcript_source "ensembl"; transcript_biotype "protein_coding"; protein_id "ENSRNOP00000084382"; protein_version "2";
3	ensembl	exon	174995399	174995476	0	-	.	gene_id "ENSRNOG00000019154"; gene_version "9"; transcript_id "ENSRNOT00000079324"; transcript_version "3"; exon_number "9"; gene_name "Zmynd8"; gene_source "ensembl"; gene_biotype "protein_coding"; transcript_name "Zmynd8-202"; transcript_source "ensembl"; transcript_biotype "protein_coding"; exon_id "ENSRNOE00000185746"; exon_version "1";
3	ensembl	CDS	174995399	174995476	0	-	0	gene_id "ENSRNOG00000019154"; gene_version "9"; transcript_id "ENSRNOT00000079324"; transcript_version "3"; exon_number "9"; gene_name "Zmynd8"; gene_source "ensembl"; gene_biotype "protein_coding"; transcript_name "Zmynd8-202"; transcript_source "ensembl"; transcript_biotype "protein_coding"; protein_id "ENSRNOP00000074980"; protein_version "3";
3	ensembl	exon	174995399	174995476	0	-	.	gene_id "ENSRNOG00000019154"; gene_version "9"; transcript_id "ENSRNOT00000068328"; transcript_version "4"; exon_number "9"; gene_name "Zmynd8"; gene_source "ensembl"; gene_biotype "protein_coding"; transcript_name "Zmynd8-201"; transcript_source "ensembl"; transcript_biotype "protein_coding"; exon_id "ENSRNOE00000185746"; exon_version "1";
3	ensembl	CDS	174995399	174995476	0	-	0	gene_id "ENSRNOG00000019154"; gene_version "9"; transcript_id "ENSRNOT00000068328"; transcript_version "4"; exon_number "9"; gene_name "Zmynd8"; gene_source "ensembl"; gene_biotype "protein_coding"; transcript_name "Zmynd8-201"; transcript_source "ensembl"; transcript_biotype "protein_coding"; protein_id "ENSRNOP00000061219"; protein_version "1";
3	ensembl	exon	174995399	174995476	0	-	.	gene_id "ENSRNOG00000019154"; gene_version "9"; transcript_id "ENSRNOT00000095551"; transcript_version "2"; exon_number "10"; gene_name "Zmynd8"; gene_source "ensembl"; gene_biotype "protein_coding"; transcript_name "Zmynd8-203"; transcript_source "ensembl"; transcript_biotype "protein_coding"; exon_id "ENSRNOE00000185746"; exon_version "1";
3	ensembl	CDS	174995399	174995476	0	-	0	gene_id "ENSRNOG00000019154"; gene_version "9"; transcript_id "ENSRNOT00000095551"; transcript_version "2"; exon_number "10"; gene_name "Zmynd8"; gene_source "ensembl"; gene_biotype "protein_coding"; transcript_name "Zmynd8-203"; transcript_source "ensembl"; transcript_biotype "protein_coding"; protein_id "ENSRNOP00000085133"; protein_version "2";
3	ensembl	exon	174995399	174995476	0	-	.	gene_id "ENSRNOG00000019154"; gene_version "9"; transcript_id "ENSRNOT00000114990"; transcript_version "2"; exon_number "9"; gene_name "Zmynd8"; gene_source "ensembl"; gene_biotype "protein_coding"; transcript_name "Zmynd8-205"; transcript_source "ensembl"; transcript_biotype "protein_coding"; exon_id "ENSRNOE00000185746"; exon_version "1";
3	ensembl	CDS	174995399	174995476	0	-	0	gene_id "ENSRNOG00000019154"; gene_version "9"; transcript_id "ENSRNOT00000114990"; transcript_version "2"; exon_number "9"; gene_name "Zmynd8"; gene_source "ensembl"; gene_biotype "protein_coding"; transcript_name "Zmynd8-205"; transcript_source "ensembl"; transcript_biotype "protein_coding"; protein_id "ENSRNOP00000085787"; protein_version "2";
3	ensembl	exon	174995399	174995476	0	-	.	gene_id "ENSRNOG00000019154"; gene_version "9"; transcript_id "ENSRNOT00000116131"; transcript_version "2"; exon_number "9"; gene_name "Zmynd8"; gene_source "ensembl"; gene_biotype "protein_coding"; transcript_name "Zmynd8-206"; transcript_source "ensembl"; transcript_biotype "protein_coding"; exon_id "ENSRNOE00000185746"; exon_version "1"; tag "Ensembl_canonical";
3	ensembl	CDS	174995399	174995476	0	-	0	gene_id "ENSRNOG00000019154"; gene_version "9"; transcript_id "ENSRNOT00000116131"; transcript_version "2"; exon_number "9"; gene_name "Zmynd8"; gene_source "ensembl"; gene_biotype "protein_coding"; transcript_name "Zmynd8-206"; transcript_source "ensembl"; transcript_biotype "protein_coding"; protein_id "ENSRNOP00000076397"; protein_version "2"; tag "Ensembl_canonical";
3	ENSEMBL114_rn	exon	174995399	174995476	1.66155464999848	-	.	gene_id "ENSRNOG00000019154"; transcript_id "ENSRNOG00000019154_tx_100"; exon_id "3_174995399_174995476_-"; exonnum "10"; txlen "4505";
3	ENSEMBL114_rn	exon	174995399	174995476	1.56630330713503	-	.	gene_id "ENSRNOG00000019154"; transcript_id "ENSRNOG00000019154_tx_102"; exon_id "3_174995399_174995476_-"; exonnum "10"; txlen "4514";
3	ENSEMBL114_rn	exon	174995399	174995476	1.52862068021346	-	.	gene_id "ENSRNOG00000019154"; transcript_id "ENSRNOG00000019154_tx_103"; exon_id "3_174995399_174995476_-"; exonnum "9"; txlen "3901";
3	ENSEMBL114_rn	exon	174995399	174995476	1.52862068021346	-	.	gene_id "ENSRNOG00000019154"; transcript_id "ENSRNOG00000019154_tx_104"; exon_id "3_174995399_174995476_-"; exonnum "9"; txlen "3976";
3	ENSEMBL114_rn	exon	174995399	174995476	1.52862068021346	-	.	gene_id "ENSRNOG00000019154"; transcript_id "ENSRNOG00000019154_tx_105"; exon_id "3_174995399_174995476_-"; exonnum "9"; txlen "4054";
3	ENSEMBL114_rn	exon	174995399	174995476	1.52862068021346	-	.	gene_id "ENSRNOG00000019154"; transcript_id "ENSRNOG00000019154_tx_106"; exon_id "3_174995399_174995476_-"; exonnum "9"; txlen "4129";
3	ENSEMBL114_rn	exon	174995399	174995476	1.52862068021346	-	.	gene_id "ENSRNOG00000019154"; transcript_id "ENSRNOG00000019154_tx_107"; exon_id "3_174995399_174995476_-"; exonnum "9"; txlen "3817";
3	ENSEMBL114_rn	exon	174995399	174995476	1.52862068021346	-	.	gene_id "ENSRNOG00000019154"; transcript_id "ENSRNOG00000019154_tx_108"; exon_id "3_174995399_174995476_-"; exonnum "9"; txlen "3892";
3	ENSEMBL114_rn	exon	174995399	174995476	1.51957544639287	-	.	gene_id "ENSRNOG00000019154"; transcript_id "ENSRNOG00000019154_tx_109"; exon_id "3_174995399_174995476_-"; exonnum "10"; txlen "4430";
3	ENSEMBL114_rn	exon	174995399	174995476	1.47321420465131	-	.	gene_id "ENSRNOG00000019154"; transcript_id "ENSRNOG00000019154_tx_110"; exon_id "3_174995399_174995476_-"; exonnum "10"; txlen "4152";
3	ENSEMBL114_rn	exon	174995399	174995476	1.47321420465131	-	.	gene_id "ENSRNOG00000019154"; transcript_id "ENSRNOG00000019154_tx_111"; exon_id "3_174995399_174995476_-"; exonnum "10"; txlen "4227";
3	ENSEMBL114_rn	exon	174995399	174995476	1.28673347112074	-	.	gene_id "ENSRNOG00000019154"; transcript_id "ENSRNOG00000019154_tx_112"; exon_id "3_174995399_174995476_-"; exonnum "10"; txlen "4068";
3	ENSEMBL114_rn	exon	174995399	174995476	1.27061000842696	-	.	gene_id "ENSRNOG00000019154"; transcript_id "ENSRNOG00000019154_tx_113"; exon_id "3_174995399_174995476_-"; exonnum "4"; txlen "3347";
3	ENSEMBL114_rn	exon	174995399	174995476	1.27061000842696	-	.	gene_id "ENSRNOG00000019154"; transcript_id "ENSRNOG00000019154_tx_114"; exon_id "3_174995399_174995476_-"; exonnum "4"; txlen "3500";
3	ENSEMBL114_rn	exon	174995399	174995476	1.27061000842696	-	.	gene_id "ENSRNOG00000019154"; transcript_id "ENSRNOG00000019154_tx_115"; exon_id "3_174995399_174995476_-"; exonnum "4"; txlen "3431";
3	ENSEMBL114_rn	exon	174995399	174995476	1.27061000842696	-	.	gene_id "ENSRNOG00000019154"; transcript_id "ENSRNOG00000019154_tx_116"; exon_id "3_174995399_174995476_-"; exonnum "4"; txlen "3584";
3	ENSEMBL114_rn	exon	174995399	174995476	1.24055880017824	-	.	gene_id "ENSRNOG00000019154"; transcript_id "ENSRNOG00000019154_tx_117"; exon_id "3_174995399_174995476_-"; exonnum "10"; txlen "4143";
3	ENSEMBL114_rn	exon	174995399	174995476	1.19067785702558	-	.	gene_id "ENSRNOG00000019154"; transcript_id "ENSRNOG00000019154_tx_118"; exon_id "3_174995399_174995476_-"; exonnum "9"; txlen "4372";
3	ENSEMBL114_rn	exon	174995399	174995476	1.19067785702558	-	.	gene_id "ENSRNOG00000019154"; transcript_id "ENSRNOG00000019154_tx_119"; exon_id "3_174995399_174995476_-"; exonnum "9"; txlen "4288";
3	ENSEMBL114_rn	exon	174995399	174995476	1.19067785702558	-	.	gene_id "ENSRNOG00000019154"; transcript_id "ENSRNOG00000019154_tx_120"; exon_id "3_174995399_174995476_-"; exonnum "9"; txlen "4297";
3	ENSEMBL114_rn	exon	174995399	174995476	1.19067785702558	-	.	gene_id "ENSRNOG00000019154"; transcript_id "ENSRNOG00000019154_tx_121"; exon_id "3_174995399_174995476_-"; exonnum "9"; txlen "4213";
3	ENSEMBL114_rn	exon	174995399	174995476	1.13549119429952	-	.	gene_id "ENSRNOG00000019154"; transcript_id "ENSRNOG00000019154_tx_122"; exon_id "3_174995399_174995476_-"; exonnum "9"; txlen "3970";
3	ENSEMBL114_rn	exon	174995399	174995476	1.13549119429952	-	.	gene_id "ENSRNOG00000019154"; transcript_id "ENSRNOG00000019154_tx_123"; exon_id "3_174995399_174995476_-"; exonnum "9"; txlen "4045";
3	ENSEMBL114_rn	exon	174995399	174995476	1.10455427553905	-	.	gene_id "ENSRNOG00000019154"; transcript_id "ENSRNOG00000019154_tx_124"; exon_id "3_174995399_174995476_-"; exonnum "9"; txlen "3820";
3	ENSEMBL114_rn	exon	174995399	174995476	1.01568492958915	-	.	gene_id "ENSRNOG00000019154"; transcript_id "ENSRNOG00000019154_tx_125"; exon_id "3_174995399_174995476_-"; exonnum "10"; txlen "4285";
3	ENSEMBL114_rn	exon	174995399	174995476	0.995351619143288	-	.	gene_id "ENSRNOG00000019154"; transcript_id "ENSRNOG00000019154_tx_126"; exon_id "3_174995399_174995476_-"; exonnum "10"; txlen "4360";
3	ENSEMBL114_rn	exon	174995399	174995476	0.971448758100846	-	.	gene_id "ENSRNOG00000019154"; transcript_id "ENSRNOG00000019154_tx_127"; exon_id "3_174995399_174995476_-"; exonnum "9"; txlen "3661";
3	ENSEMBL114_rn	exon	174995399	174995476	52.7384447073559	-	.	gene_id "ENSRNOG00000019154"; transcript_id "ENSRNOG00000019154_tx_2"; exon_id "3_174995399_174995476_-"; exonnum "10"; txlen "4193";
3	ENSEMBL114_rn	exon	174995399	174995476	12.0521171241654	-	.	gene_id "ENSRNOG00000019154"; transcript_id "ENSRNOG00000019154_tx_24"; exon_id "3_174995399_174995476_-"; exonnum "10"; txlen "4486";
3	ENSEMBL114_rn	exon	174995399	174995476	11.5476387456526	-	.	gene_id "ENSRNOG00000019154"; transcript_id "ENSRNOG00000019154_tx_26"; exon_id "3_174995399_174995476_-"; exonnum "10"; txlen "4402";
3	ENSEMBL114_rn	exon	174995399	174995476	11.5444360244982	-	.	gene_id "ENSRNOG00000019154"; transcript_id "ENSRNOG00000019154_tx_27"; exon_id "3_174995399_174995476_-"; exonnum "9"; txlen "3928";
3	ENSEMBL114_rn	exon	174995399	174995476	11.4053265859668	-	.	gene_id "ENSRNOG00000019154"; transcript_id "ENSRNOG00000019154_tx_29"; exon_id "3_174995399_174995476_-"; exonnum "9"; txlen "4003";
3	ENSEMBL114_rn	exon	174995399	174995476	52.7384447073559	-	.	gene_id "ENSRNOG00000019154"; transcript_id "ENSRNOG00000019154_tx_3"; exon_id "3_174995399_174995476_-"; exonnum "10"; txlen "4118";
3	ENSEMBL114_rn	exon	174995399	174995476	10.2104131776046	-	.	gene_id "ENSRNOG00000019154"; transcript_id "ENSRNOG00000019154_tx_32"; exon_id "3_174995399_174995476_-"; exonnum "10"; txlen "4411";
3	ENSEMBL114_rn	exon	174995399	174995476	9.82371602007077	-	.	gene_id "ENSRNOG00000019154"; transcript_id "ENSRNOG00000019154_tx_34"; exon_id "3_174995399_174995476_-"; exonnum "10"; txlen "4327";
3	ENSEMBL114_rn	exon	174995399	174995476	9.75774502742796	-	.	gene_id "ENSRNOG00000019154"; transcript_id "ENSRNOG00000019154_tx_35"; exon_id "3_174995399_174995476_-"; exonnum "9"; txlen "3844";
3	ENSEMBL114_rn	exon	174995399	174995476	9.75774502742796	-	.	gene_id "ENSRNOG00000019154"; transcript_id "ENSRNOG00000019154_tx_36"; exon_id "3_174995399_174995476_-"; exonnum "9"; txlen "3919";
3	ENSEMBL114_rn	exon	174995399	174995476	9.59728087705568	-	.	gene_id "ENSRNOG00000019154"; transcript_id "ENSRNOG00000019154_tx_38"; exon_id "3_174995399_174995476_-"; exonnum "9"; txlen "4081";
3	ENSEMBL114_rn	exon	174995399	174995476	9.59728087705568	-	.	gene_id "ENSRNOG00000019154"; transcript_id "ENSRNOG00000019154_tx_39"; exon_id "3_174995399_174995476_-"; exonnum "9"; txlen "4156";
3	ENSEMBL114_rn	exon	174995399	174995476	51.8895848764012	-	.	gene_id "ENSRNOG00000019154"; transcript_id "ENSRNOG00000019154_tx_4"; exon_id "3_174995399_174995476_-"; exonnum "10"; txlen "4346";
3	ENSEMBL114_rn	exon	174995399	174995476	9.38783085432186	-	.	gene_id "ENSRNOG00000019154"; transcript_id "ENSRNOG00000019154_tx_40"; exon_id "3_174995399_174995476_-"; exonnum "9"; txlen "4072";
3	ENSEMBL114_rn	exon	174995399	174995476	9.38783085432186	-	.	gene_id "ENSRNOG00000019154"; transcript_id "ENSRNOG00000019154_tx_41"; exon_id "3_174995399_174995476_-"; exonnum "9"; txlen "3997";
3	ENSEMBL114_rn	exon	174995399	174995476	5.23785517659438	-	.	gene_id "ENSRNOG00000019154"; transcript_id "ENSRNOG00000019154_tx_42"; exon_id "3_174995399_174995476_-"; exonnum "9"; txlen "4521";
3	ENSEMBL114_rn	exon	174995399	174995476	5.23785517659438	-	.	gene_id "ENSRNOG00000019154"; transcript_id "ENSRNOG00000019154_tx_43"; exon_id "3_174995399_174995476_-"; exonnum "9"; txlen "4446";
3	ENSEMBL114_rn	exon	174995399	174995476	5.01982171274022	-	.	gene_id "ENSRNOG00000019154"; transcript_id "ENSRNOG00000019154_tx_44"; exon_id "3_174995399_174995476_-"; exonnum "9"; txlen "4437";
3	ENSEMBL114_rn	exon	174995399	174995476	5.01982171274022	-	.	gene_id "ENSRNOG00000019154"; transcript_id "ENSRNOG00000019154_tx_45"; exon_id "3_174995399_174995476_-"; exonnum "9"; txlen "4362";
3	ENSEMBL114_rn	exon	174995399	174995476	4.87258385982565	-	.	gene_id "ENSRNOG00000019154"; transcript_id "ENSRNOG00000019154_tx_46"; exon_id "3_174995399_174995476_-"; exonnum "9"; txlen "4368";
3	ENSEMBL114_rn	exon	174995399	174995476	4.86593609569073	-	.	gene_id "ENSRNOG00000019154"; transcript_id "ENSRNOG00000019154_tx_47"; exon_id "3_174995399_174995476_-"; exonnum "9"; txlen "4209";
3	ENSEMBL114_rn	exon	174995399	174995476	4.83061936805441	-	.	gene_id "ENSRNOG00000019154"; transcript_id "ENSRNOG00000019154_tx_48"; exon_id "3_174995399_174995476_-"; exonnum "9"; txlen "4284";
3	ENSEMBL114_rn	exon	174995399	174995476	4.82163612656597	-	.	gene_id "ENSRNOG00000019154"; transcript_id "ENSRNOG00000019154_tx_49"; exon_id "3_174995399_174995476_-"; exonnum "9"; txlen "4293";
3	ENSEMBL114_rn	exon	174995399	174995476	51.0853430857048	-	.	gene_id "ENSRNOG00000019154"; transcript_id "ENSRNOG00000019154_tx_5"; exon_id "3_174995399_174995476_-"; exonnum "10"; txlen "4271";
3	ENSEMBL114_rn	exon	174995399	174995476	3.40032977009959	-	.	gene_id "ENSRNOG00000019154"; transcript_id "ENSRNOG00000019154_tx_50"; exon_id "3_174995399_174995476_-"; exonnum "10"; txlen "4333";
3	ENSEMBL114_rn	exon	174995399	174995476	3.37331407093374	-	.	gene_id "ENSRNOG00000019154"; transcript_id "ENSRNOG00000019154_tx_51"; exon_id "3_174995399_174995476_-"; exonnum "10"; txlen "4258";
3	ENSEMBL114_rn	exon	174995399	174995476	3.30890837106279	-	.	gene_id "ENSRNOG00000019154"; transcript_id "ENSRNOG00000019154_tx_52"; exon_id "3_174995399_174995476_-"; exonnum "10"; txlen "4087";
3	ENSEMBL114_rn	exon	174995399	174995476	3.30890837106279	-	.	gene_id "ENSRNOG00000019154"; transcript_id "ENSRNOG00000019154_tx_53"; exon_id "3_174995399_174995476_-"; exonnum "10"; txlen "4171";
3	ENSEMBL114_rn	exon	174995399	174995476	3.09168914064695	-	.	gene_id "ENSRNOG00000019154"; transcript_id "ENSRNOG00000019154_tx_54"; exon_id "3_174995399_174995476_-"; exonnum "10"; txlen "4174";
3	ENSEMBL114_rn	exon	174995399	174995476	2.92793065938795	-	.	gene_id "ENSRNOG00000019154"; transcript_id "ENSRNOG00000019154_tx_55"; exon_id "3_174995399_174995476_-"; exonnum "10"; txlen "4249";
3	ENSEMBL114_rn	exon	174995399	174995476	2.79349358120811	-	.	gene_id "ENSRNOG00000019154"; transcript_id "ENSRNOG00000019154_tx_56"; exon_id "3_174995399_174995476_-"; exonnum "10"; txlen "4096";
3	ENSEMBL114_rn	exon	174995399	174995476	2.66571960038374	-	.	gene_id "ENSRNOG00000019154"; transcript_id "ENSRNOG00000019154_tx_57"; exon_id "3_174995399_174995476_-"; exonnum "10"; txlen "4012";
3	ENSEMBL114_rn	exon	174995399	174995476	2.57410385305651	-	.	gene_id "ENSRNOG00000019154"; transcript_id "ENSRNOG00000019154_tx_58"; exon_id "3_174995399_174995476_-"; exonnum "10"; txlen "4190";
3	ENSEMBL114_rn	exon	174995399	174995476	2.57410385305651	-	.	gene_id "ENSRNOG00000019154"; transcript_id "ENSRNOG00000019154_tx_59"; exon_id "3_174995399_174995476_-"; exonnum "10"; txlen "4274";
3	ENSEMBL114_rn	exon	174995399	174995476	50.995345545441	-	.	gene_id "ENSRNOG00000019154"; transcript_id "ENSRNOG00000019154_tx_6"; exon_id "3_174995399_174995476_-"; exonnum "10"; txlen "4262";
3	ENSEMBL114_rn	exon	174995399	174995476	2.48445854666782	-	.	gene_id "ENSRNOG00000019154"; transcript_id "ENSRNOG00000019154_tx_60"; exon_id "3_174995399_174995476_-"; exonnum "10"; txlen "3866";
3	ENSEMBL114_rn	exon	174995399	174995476	2.48445854666782	-	.	gene_id "ENSRNOG00000019154"; transcript_id "ENSRNOG00000019154_tx_61"; exon_id "3_174995399_174995476_-"; exonnum "10"; txlen "3941";
3	ENSEMBL114_rn	exon	174995399	174995476	2.31973143916401	-	.	gene_id "ENSRNOG00000019154"; transcript_id "ENSRNOG00000019154_tx_65"; exon_id "3_174995399_174995476_-"; exonnum "10"; txlen "4370";
3	ENSEMBL114_rn	exon	174995399	174995476	2.31973143916401	-	.	gene_id "ENSRNOG00000019154"; transcript_id "ENSRNOG00000019154_tx_66"; exon_id "3_174995399_174995476_-"; exonnum "10"; txlen "4295";
3	ENSEMBL114_rn	exon	174995399	174995476	2.2899197134889	-	.	gene_id "ENSRNOG00000019154"; transcript_id "ENSRNOG00000019154_tx_67"; exon_id "3_174995399_174995476_-"; exonnum "10"; txlen "3782";
3	ENSEMBL114_rn	exon	174995399	174995476	2.2899197134889	-	.	gene_id "ENSRNOG00000019154"; transcript_id "ENSRNOG00000019154_tx_68"; exon_id "3_174995399_174995476_-"; exonnum "10"; txlen "3857";
3	ENSEMBL114_rn	exon	174995399	174995476	2.26694531751384	-	.	gene_id "ENSRNOG00000019154"; transcript_id "ENSRNOG00000019154_tx_69"; exon_id "3_174995399_174995476_-"; exonnum "10"; txlen "4199";
3	ENSEMBL114_rn	exon	174995399	174995476	50.1911037547446	-	.	gene_id "ENSRNOG00000019154"; transcript_id "ENSRNOG00000019154_tx_7"; exon_id "3_174995399_174995476_-"; exonnum "10"; txlen "4187";
3	ENSEMBL114_rn	exon	174995399	174995476	2.23586735583925	-	.	gene_id "ENSRNOG00000019154"; transcript_id "ENSRNOG00000019154_tx_70"; exon_id "3_174995399_174995476_-"; exonnum "10"; txlen "4115";
3	ENSEMBL114_rn	exon	174995399	174995476	2.20169200737932	-	.	gene_id "ENSRNOG00000019154"; transcript_id "ENSRNOG00000019154_tx_71"; exon_id "3_174995399_174995476_-"; exonnum "10"; txlen "4142";
3	ENSEMBL114_rn	exon	174995399	174995476	2.19536005563817	-	.	gene_id "ENSRNOG00000019154"; transcript_id "ENSRNOG00000019154_tx_72"; exon_id "3_174995399_174995476_-"; exonnum "10"; txlen "4133";
3	ENSEMBL114_rn	exon	174995399	174995476	2.18150227219154	-	.	gene_id "ENSRNOG00000019154"; transcript_id "ENSRNOG00000019154_tx_73"; exon_id "3_174995399_174995476_-"; exonnum "10"; txlen "4217";
3	ENSEMBL114_rn	exon	174995399	174995476	2.17873200823134	-	.	gene_id "ENSRNOG00000019154"; transcript_id "ENSRNOG00000019154_tx_74"; exon_id "3_174995399_174995476_-"; exonnum "10"; txlen "4058";
3	ENSEMBL114_rn	exon	174995399	174995476	1.99829858730144	-	.	gene_id "ENSRNOG00000019154"; transcript_id "ENSRNOG00000019154_tx_75"; exon_id "3_174995399_174995476_-"; exonnum "11"; txlen "4258";
3	ENSEMBL114_rn	exon	174995399	174995476	1.99829858730144	-	.	gene_id "ENSRNOG00000019154"; transcript_id "ENSRNOG00000019154_tx_76"; exon_id "3_174995399_174995476_-"; exonnum "11"; txlen "4411";
3	ENSEMBL114_rn	exon	174995399	174995476	1.99829858730144	-	.	gene_id "ENSRNOG00000019154"; transcript_id "ENSRNOG00000019154_tx_77"; exon_id "3_174995399_174995476_-"; exonnum "11"; txlen "4183";
3	ENSEMBL114_rn	exon	174995399	174995476	1.99829858730144	-	.	gene_id "ENSRNOG00000019154"; transcript_id "ENSRNOG00000019154_tx_78"; exon_id "3_174995399_174995476_-"; exonnum "11"; txlen "4336";
3	ENSEMBL114_rn	exon	174995399	174995476	1.99343155184126	-	.	gene_id "ENSRNOG00000019154"; transcript_id "ENSRNOG00000019154_tx_79"; exon_id "3_174995399_174995476_-"; exonnum "10"; txlen "4211";
3	ENSEMBL114_rn	exon	174995399	174995476	49.7329742440588	-	.	gene_id "ENSRNOG00000019154"; transcript_id "ENSRNOG00000019154_tx_8"; exon_id "3_174995399_174995476_-"; exonnum "10"; txlen "4034";
3	ENSEMBL114_rn	exon	174995399	174995476	1.95529680651662	-	.	gene_id "ENSRNOG00000019154"; transcript_id "ENSRNOG00000019154_tx_80"; exon_id "3_174995399_174995476_-"; exonnum "10"; txlen "4286";
3	ENSEMBL114_rn	exon	174995399	174995476	1.85556032332774	-	.	gene_id "ENSRNOG00000019154"; transcript_id "ENSRNOG00000019154_tx_83"; exon_id "3_174995399_174995476_-"; exonnum "11"; txlen "4174";
3	ENSEMBL114_rn	exon	174995399	174995476	1.85556032332774	-	.	gene_id "ENSRNOG00000019154"; transcript_id "ENSRNOG00000019154_tx_84"; exon_id "3_174995399_174995476_-"; exonnum "11"; txlen "4099";
3	ENSEMBL114_rn	exon	174995399	174995476	1.85078037345322	-	.	gene_id "ENSRNOG00000019154"; transcript_id "ENSRNOG00000019154_tx_85"; exon_id "3_174995399_174995476_-"; exonnum "10"; txlen "3999";
3	ENSEMBL114_rn	exon	174995399	174995476	1.85078037345322	-	.	gene_id "ENSRNOG00000019154"; transcript_id "ENSRNOG00000019154_tx_86"; exon_id "3_174995399_174995476_-"; exonnum "10"; txlen "4074";
3	ENSEMBL114_rn	exon	174995399	174995476	1.82043741792996	-	.	gene_id "ENSRNOG00000019154"; transcript_id "ENSRNOG00000019154_tx_87"; exon_id "3_174995399_174995476_-"; exonnum "9"; txlen "3803";
3	ENSEMBL114_rn	exon	174995399	174995476	1.82043741792996	-	.	gene_id "ENSRNOG00000019154"; transcript_id "ENSRNOG00000019154_tx_88"; exon_id "3_174995399_174995476_-"; exonnum "9"; txlen "3878";
3	ENSEMBL114_rn	exon	174995399	174995476	1.82043741792996	-	.	gene_id "ENSRNOG00000019154"; transcript_id "ENSRNOG00000019154_tx_89"; exon_id "3_174995399_174995476_-"; exonnum "9"; txlen "3887";
3	ENSEMBL114_rn	exon	174995399	174995476	49.7329742440588	-	.	gene_id "ENSRNOG00000019154"; transcript_id "ENSRNOG00000019154_tx_9"; exon_id "3_174995399_174995476_-"; exonnum "10"; txlen "4109";
3	ENSEMBL114_rn	exon	174995399	174995476	1.82043741792996	-	.	gene_id "ENSRNOG00000019154"; transcript_id "ENSRNOG00000019154_tx_90"; exon_id "3_174995399_174995476_-"; exonnum "9"; txlen "3962";
3	ENSEMBL114_rn	exon	174995399	174995476	1.82043741792996	-	.	gene_id "ENSRNOG00000019154"; transcript_id "ENSRNOG00000019154_tx_91"; exon_id "3_174995399_174995476_-"; exonnum "9"; txlen "4040";
3	ENSEMBL114_rn	exon	174995399	174995476	1.82043741792996	-	.	gene_id "ENSRNOG00000019154"; transcript_id "ENSRNOG00000019154_tx_92"; exon_id "3_174995399_174995476_-"; exonnum "9"; txlen "4115";
3	ENSEMBL114_rn	exon	174995399	174995476	1.82043741792996	-	.	gene_id "ENSRNOG00000019154"; transcript_id "ENSRNOG00000019154_tx_93"; exon_id "3_174995399_174995476_-"; exonnum "9"; txlen "3956";
3	ENSEMBL114_rn	exon	174995399	174995476	1.82043741792996	-	.	gene_id "ENSRNOG00000019154"; transcript_id "ENSRNOG00000019154_tx_94"; exon_id "3_174995399_174995476_-"; exonnum "9"; txlen "4031";
3	ENSEMBL114_rn	exon	174995399	174995476	1.80939534776874	-	.	gene_id "ENSRNOG00000019154"; transcript_id "ENSRNOG00000019154_tx_95"; exon_id "3_174995399_174995476_-"; exonnum "10"; txlen "3915";
3	ENSEMBL114_rn	exon	174995399	174995476	1.76543651355861	-	.	gene_id "ENSRNOG00000019154"; transcript_id "ENSRNOG00000019154_tx_96"; exon_id "3_174995399_174995476_-"; exonnum "10"; txlen "3990";
3	ENSEMBL114_rn	exon	174995399	174995476	1.72423250981899	-	.	gene_id "ENSRNOG00000019154"; transcript_id "ENSRNOG00000019154_tx_97"; exon_id "3_174995399_174995476_-"; exonnum "11"; txlen "4327";
3	ENSEMBL114_rn	exon	174995399	174995476	1.72423250981899	-	.	gene_id "ENSRNOG00000019154"; transcript_id "ENSRNOG00000019154_tx_98"; exon_id "3_174995399_174995476_-"; exonnum "11"; txlen "4252";
3	ENSEMBL114_rn	exon	174995399	174995476	1.68395027392717	-	.	gene_id "ENSRNOG00000019154"; transcript_id "ENSRNOG00000019154_tx_99"; exon_id "3_174995399_174995476_-"; exonnum "10"; txlen "4589";
3	ensembl	exon	174997556	174997611	0	-	.	gene_id "ENSRNOG00000019154"; gene_version "9"; transcript_id "ENSRNOT00000168449"; transcript_version "1"; exon_number "8"; gene_name "Zmynd8"; gene_source "ensembl"; gene_biotype "protein_coding"; transcript_name "Zmynd8-207"; transcript_source "ensembl"; transcript_biotype "protein_coding"; exon_id "ENSRNOE00000185708"; exon_version "1";
3	ensembl	CDS	174997556	174997611	0	-	2	gene_id "ENSRNOG00000019154"; gene_version "9"; transcript_id "ENSRNOT00000168449"; transcript_version "1"; exon_number "8"; gene_name "Zmynd8"; gene_source "ensembl"; gene_biotype "protein_coding"; transcript_name "Zmynd8-207"; transcript_source "ensembl"; transcript_biotype "protein_coding"; protein_id "ENSRNOP00000104801"; protein_version "1";
3	ensembl	exon	174997556	174997611	0	-	.	gene_id "ENSRNOG00000019154"; gene_version "9"; transcript_id "ENSRNOT00000103653"; transcript_version "2"; exon_number "7"; gene_name "Zmynd8"; gene_source "ensembl"; gene_biotype "protein_coding"; transcript_name "Zmynd8-204"; transcript_source "ensembl"; transcript_biotype "protein_coding"; exon_id "ENSRNOE00000185708"; exon_version "1";
3	ensembl	CDS	174997556	174997611	0	-	2	gene_id "ENSRNOG00000019154"; gene_version "9"; transcript_id "ENSRNOT00000103653"; transcript_version "2"; exon_number "7"; gene_name "Zmynd8"; gene_source "ensembl"; gene_biotype "protein_coding"; transcript_name "Zmynd8-204"; transcript_source "ensembl"; transcript_biotype "protein_coding"; protein_id "ENSRNOP00000084382"; protein_version "2";
3	ensembl	exon	174997556	174997611	0	-	.	gene_id "ENSRNOG00000019154"; gene_version "9"; transcript_id "ENSRNOT00000079324"; transcript_version "3"; exon_number "8"; gene_name "Zmynd8"; gene_source "ensembl"; gene_biotype "protein_coding"; transcript_name "Zmynd8-202"; transcript_source "ensembl"; transcript_biotype "protein_coding"; exon_id "ENSRNOE00000185708"; exon_version "1";
3	ensembl	CDS	174997556	174997611	0	-	2	gene_id "ENSRNOG00000019154"; gene_version "9"; transcript_id "ENSRNOT00000079324"; transcript_version "3"; exon_number "8"; gene_name "Zmynd8"; gene_source "ensembl"; gene_biotype "protein_coding"; transcript_name "Zmynd8-202"; transcript_source "ensembl"; transcript_biotype "protein_coding"; protein_id "ENSRNOP00000074980"; protein_version "3";
3	ensembl	exon	174997556	174997611	0	-	.	gene_id "ENSRNOG00000019154"; gene_version "9"; transcript_id "ENSRNOT00000068328"; transcript_version "4"; exon_number "8"; gene_name "Zmynd8"; gene_source "ensembl"; gene_biotype "protein_coding"; transcript_name "Zmynd8-201"; transcript_source "ensembl"; transcript_biotype "protein_coding"; exon_id "ENSRNOE00000185708"; exon_version "1";
3	ensembl	CDS	174997556	174997611	0	-	2	gene_id "ENSRNOG00000019154"; gene_version "9"; transcript_id "ENSRNOT00000068328"; transcript_version "4"; exon_number "8"; gene_name "Zmynd8"; gene_source "ensembl"; gene_biotype "protein_coding"; transcript_name "Zmynd8-201"; transcript_source "ensembl"; transcript_biotype "protein_coding"; protein_id "ENSRNOP00000061219"; protein_version "1";
3	ensembl	exon	174997556	174997611	0	-	.	gene_id "ENSRNOG00000019154"; gene_version "9"; transcript_id "ENSRNOT00000095551"; transcript_version "2"; exon_number "9"; gene_name "Zmynd8"; gene_source "ensembl"; gene_biotype "protein_coding"; transcript_name "Zmynd8-203"; transcript_source "ensembl"; transcript_biotype "protein_coding"; exon_id "ENSRNOE00000185708"; exon_version "1";
3	ensembl	CDS	174997556	174997611	0	-	2	gene_id "ENSRNOG00000019154"; gene_version "9"; transcript_id "ENSRNOT00000095551"; transcript_version "2"; exon_number "9"; gene_name "Zmynd8"; gene_source "ensembl"; gene_biotype "protein_coding"; transcript_name "Zmynd8-203"; transcript_source "ensembl"; transcript_biotype "protein_coding"; protein_id "ENSRNOP00000085133"; protein_version "2";
3	ensembl	exon	174997556	174997611	0	-	.	gene_id "ENSRNOG00000019154"; gene_version "9"; transcript_id "ENSRNOT00000114990"; transcript_version "2"; exon_number "8"; gene_name "Zmynd8"; gene_source "ensembl"; gene_biotype "protein_coding"; transcript_name "Zmynd8-205"; transcript_source "ensembl"; transcript_biotype "protein_coding"; exon_id "ENSRNOE00000185708"; exon_version "1";
3	ensembl	CDS	174997556	174997611	0	-	2	gene_id "ENSRNOG00000019154"; gene_version "9"; transcript_id "ENSRNOT00000114990"; transcript_version "2"; exon_number "8"; gene_name "Zmynd8"; gene_source "ensembl"; gene_biotype "protein_coding"; transcript_name "Zmynd8-205"; transcript_source "ensembl"; transcript_biotype "protein_coding"; protein_id "ENSRNOP00000085787"; protein_version "2";
3	ensembl	exon	174997556	174997611	0	-	.	gene_id "ENSRNOG00000019154"; gene_version "9"; transcript_id "ENSRNOT00000116131"; transcript_version "2"; exon_number "8"; gene_name "Zmynd8"; gene_source "ensembl"; gene_biotype "protein_coding"; transcript_name "Zmynd8-206"; transcript_source "ensembl"; transcript_biotype "protein_coding"; exon_id "ENSRNOE00000185708"; exon_version "1"; tag "Ensembl_canonical";
3	ensembl	CDS	174997556	174997611	0	-	2	gene_id "ENSRNOG00000019154"; gene_version "9"; transcript_id "ENSRNOT00000116131"; transcript_version "2"; exon_number "8"; gene_name "Zmynd8"; gene_source "ensembl"; gene_biotype "protein_coding"; transcript_name "Zmynd8-206"; transcript_source "ensembl"; transcript_biotype "protein_coding"; protein_id "ENSRNOP00000076397"; protein_version "2"; tag "Ensembl_canonical";
3	ENSEMBL114_rn	exon	174997556	174997611	1.66155464999848	-	.	gene_id "ENSRNOG00000019154"; transcript_id "ENSRNOG00000019154_tx_100"; exon_id "3_174997556_174997611_-"; exonnum "9"; txlen "4505";
3	ENSEMBL114_rn	exon	174997556	174997611	1.56630330713503	-	.	gene_id "ENSRNOG00000019154"; transcript_id "ENSRNOG00000019154_tx_102"; exon_id "3_174997556_174997611_-"; exonnum "9"; txlen "4514";
3	ENSEMBL114_rn	exon	174997556	174997611	1.52862068021346	-	.	gene_id "ENSRNOG00000019154"; transcript_id "ENSRNOG00000019154_tx_103"; exon_id "3_174997556_174997611_-"; exonnum "8"; txlen "3901";
3	ENSEMBL114_rn	exon	174997556	174997611	1.52862068021346	-	.	gene_id "ENSRNOG00000019154"; transcript_id "ENSRNOG00000019154_tx_104"; exon_id "3_174997556_174997611_-"; exonnum "8"; txlen "3976";
3	ENSEMBL114_rn	exon	174997556	174997611	1.52862068021346	-	.	gene_id "ENSRNOG00000019154"; transcript_id "ENSRNOG00000019154_tx_105"; exon_id "3_174997556_174997611_-"; exonnum "8"; txlen "4054";
3	ENSEMBL114_rn	exon	174997556	174997611	1.52862068021346	-	.	gene_id "ENSRNOG00000019154"; transcript_id "ENSRNOG00000019154_tx_106"; exon_id "3_174997556_174997611_-"; exonnum "8"; txlen "4129";
3	ENSEMBL114_rn	exon	174997556	174997611	1.52862068021346	-	.	gene_id "ENSRNOG00000019154"; transcript_id "ENSRNOG00000019154_tx_107"; exon_id "3_174997556_174997611_-"; exonnum "8"; txlen "3817";
3	ENSEMBL114_rn	exon	174997556	174997611	1.52862068021346	-	.	gene_id "ENSRNOG00000019154"; transcript_id "ENSRNOG00000019154_tx_108"; exon_id "3_174997556_174997611_-"; exonnum "8"; txlen "3892";
3	ENSEMBL114_rn	exon	174997556	174997611	1.51957544639287	-	.	gene_id "ENSRNOG00000019154"; transcript_id "ENSRNOG00000019154_tx_109"; exon_id "3_174997556_174997611_-"; exonnum "9"; txlen "4430";
3	ENSEMBL114_rn	exon	174997556	174997611	1.47321420465131	-	.	gene_id "ENSRNOG00000019154"; transcript_id "ENSRNOG00000019154_tx_110"; exon_id "3_174997556_174997611_-"; exonnum "9"; txlen "4152";
3	ENSEMBL114_rn	exon	174997556	174997611	1.47321420465131	-	.	gene_id "ENSRNOG00000019154"; transcript_id "ENSRNOG00000019154_tx_111"; exon_id "3_174997556_174997611_-"; exonnum "9"; txlen "4227";
3	ENSEMBL114_rn	exon	174997556	174997611	1.28673347112074	-	.	gene_id "ENSRNOG00000019154"; transcript_id "ENSRNOG00000019154_tx_112"; exon_id "3_174997556_174997611_-"; exonnum "9"; txlen "4068";
3	ENSEMBL114_rn	exon	174997556	174997611	1.27061000842696	-	.	gene_id "ENSRNOG00000019154"; transcript_id "ENSRNOG00000019154_tx_113"; exon_id "3_174997556_174997611_-"; exonnum "3"; txlen "3347";
3	ENSEMBL114_rn	exon	174997556	174997611	1.27061000842696	-	.	gene_id "ENSRNOG00000019154"; transcript_id "ENSRNOG00000019154_tx_114"; exon_id "3_174997556_174997611_-"; exonnum "3"; txlen "3500";
3	ENSEMBL114_rn	exon	174997556	174997611	1.27061000842696	-	.	gene_id "ENSRNOG00000019154"; transcript_id "ENSRNOG00000019154_tx_115"; exon_id "3_174997556_174997611_-"; exonnum "3"; txlen "3431";
3	ENSEMBL114_rn	exon	174997556	174997611	1.27061000842696	-	.	gene_id "ENSRNOG00000019154"; transcript_id "ENSRNOG00000019154_tx_116"; exon_id "3_174997556_174997611_-"; exonnum "3"; txlen "3584";
3	ENSEMBL114_rn	exon	174997556	174997611	1.24055880017824	-	.	gene_id "ENSRNOG00000019154"; transcript_id "ENSRNOG00000019154_tx_117"; exon_id "3_174997556_174997611_-"; exonnum "9"; txlen "4143";
3	ENSEMBL114_rn	exon	174997556	174997611	1.19067785702558	-	.	gene_id "ENSRNOG00000019154"; transcript_id "ENSRNOG00000019154_tx_118"; exon_id "3_174997556_174997611_-"; exonnum "8"; txlen "4372";
3	ENSEMBL114_rn	exon	174997556	174997611	1.19067785702558	-	.	gene_id "ENSRNOG00000019154"; transcript_id "ENSRNOG00000019154_tx_119"; exon_id "3_174997556_174997611_-"; exonnum "8"; txlen "4288";
3	ENSEMBL114_rn	exon	174997556	174997611	1.19067785702558	-	.	gene_id "ENSRNOG00000019154"; transcript_id "ENSRNOG00000019154_tx_120"; exon_id "3_174997556_174997611_-"; exonnum "8"; txlen "4297";
3	ENSEMBL114_rn	exon	174997556	174997611	1.19067785702558	-	.	gene_id "ENSRNOG00000019154"; transcript_id "ENSRNOG00000019154_tx_121"; exon_id "3_174997556_174997611_-"; exonnum "8"; txlen "4213";
3	ENSEMBL114_rn	exon	174997556	174997611	1.13549119429952	-	.	gene_id "ENSRNOG00000019154"; transcript_id "ENSRNOG00000019154_tx_122"; exon_id "3_174997556_174997611_-"; exonnum "8"; txlen "3970";
3	ENSEMBL114_rn	exon	174997556	174997611	1.13549119429952	-	.	gene_id "ENSRNOG00000019154"; transcript_id "ENSRNOG00000019154_tx_123"; exon_id "3_174997556_174997611_-"; exonnum "8"; txlen "4045";
3	ENSEMBL114_rn	exon	174997556	174997611	1.10455427553905	-	.	gene_id "ENSRNOG00000019154"; transcript_id "ENSRNOG00000019154_tx_124"; exon_id "3_174997556_174997611_-"; exonnum "8"; txlen "3820";
3	ENSEMBL114_rn	exon	174997556	174997611	1.01568492958915	-	.	gene_id "ENSRNOG00000019154"; transcript_id "ENSRNOG00000019154_tx_125"; exon_id "3_174997556_174997611_-"; exonnum "9"; txlen "4285";
3	ENSEMBL114_rn	exon	174997556	174997611	0.995351619143288	-	.	gene_id "ENSRNOG00000019154"; transcript_id "ENSRNOG00000019154_tx_126"; exon_id "3_174997556_174997611_-"; exonnum "9"; txlen "4360";
3	ENSEMBL114_rn	exon	174997556	174997611	0.971448758100846	-	.	gene_id "ENSRNOG00000019154"; transcript_id "ENSRNOG00000019154_tx_127"; exon_id "3_174997556_174997611_-"; exonnum "8"; txlen "3661";
3	ENSEMBL114_rn	exon	174997556	174997611	52.7384447073559	-	.	gene_id "ENSRNOG00000019154"; transcript_id "ENSRNOG00000019154_tx_2"; exon_id "3_174997556_174997611_-"; exonnum "9"; txlen "4193";
3	ENSEMBL114_rn	exon	174997556	174997611	12.0521171241654	-	.	gene_id "ENSRNOG00000019154"; transcript_id "ENSRNOG00000019154_tx_24"; exon_id "3_174997556_174997611_-"; exonnum "9"; txlen "4486";
3	ENSEMBL114_rn	exon	174997556	174997611	11.5476387456526	-	.	gene_id "ENSRNOG00000019154"; transcript_id "ENSRNOG00000019154_tx_26"; exon_id "3_174997556_174997611_-"; exonnum "9"; txlen "4402";
3	ENSEMBL114_rn	exon	174997556	174997611	11.5444360244982	-	.	gene_id "ENSRNOG00000019154"; transcript_id "ENSRNOG00000019154_tx_27"; exon_id "3_174997556_174997611_-"; exonnum "8"; txlen "3928";
3	ENSEMBL114_rn	exon	174997556	174997611	11.4053265859668	-	.	gene_id "ENSRNOG00000019154"; transcript_id "ENSRNOG00000019154_tx_29"; exon_id "3_174997556_174997611_-"; exonnum "8"; txlen "4003";
3	ENSEMBL114_rn	exon	174997556	174997611	52.7384447073559	-	.	gene_id "ENSRNOG00000019154"; transcript_id "ENSRNOG00000019154_tx_3"; exon_id "3_174997556_174997611_-"; exonnum "9"; txlen "4118";
3	ENSEMBL114_rn	exon	174997556	174997611	10.2104131776046	-	.	gene_id "ENSRNOG00000019154"; transcript_id "ENSRNOG00000019154_tx_32"; exon_id "3_174997556_174997611_-"; exonnum "9"; txlen "4411";
3	ENSEMBL114_rn	exon	174997556	174997611	9.82371602007077	-	.	gene_id "ENSRNOG00000019154"; transcript_id "ENSRNOG00000019154_tx_34"; exon_id "3_174997556_174997611_-"; exonnum "9"; txlen "4327";
3	ENSEMBL114_rn	exon	174997556	174997611	9.75774502742796	-	.	gene_id "ENSRNOG00000019154"; transcript_id "ENSRNOG00000019154_tx_35"; exon_id "3_174997556_174997611_-"; exonnum "8"; txlen "3844";
3	ENSEMBL114_rn	exon	174997556	174997611	9.75774502742796	-	.	gene_id "ENSRNOG00000019154"; transcript_id "ENSRNOG00000019154_tx_36"; exon_id "3_174997556_174997611_-"; exonnum "8"; txlen "3919";
3	ENSEMBL114_rn	exon	174997556	174997611	9.59728087705568	-	.	gene_id "ENSRNOG00000019154"; transcript_id "ENSRNOG00000019154_tx_38"; exon_id "3_174997556_174997611_-"; exonnum "8"; txlen "4081";
3	ENSEMBL114_rn	exon	174997556	174997611	9.59728087705568	-	.	gene_id "ENSRNOG00000019154"; transcript_id "ENSRNOG00000019154_tx_39"; exon_id "3_174997556_174997611_-"; exonnum "8"; txlen "4156";
3	ENSEMBL114_rn	exon	174997556	174997611	51.8895848764012	-	.	gene_id "ENSRNOG00000019154"; transcript_id "ENSRNOG00000019154_tx_4"; exon_id "3_174997556_174997611_-"; exonnum "9"; txlen "4346";
3	ENSEMBL114_rn	exon	174997556	174997611	9.38783085432186	-	.	gene_id "ENSRNOG00000019154"; transcript_id "ENSRNOG00000019154_tx_40"; exon_id "3_174997556_174997611_-"; exonnum "8"; txlen "4072";
3	ENSEMBL114_rn	exon	174997556	174997611	9.38783085432186	-	.	gene_id "ENSRNOG00000019154"; transcript_id "ENSRNOG00000019154_tx_41"; exon_id "3_174997556_174997611_-"; exonnum "8"; txlen "3997";
3	ENSEMBL114_rn	exon	174997556	174997611	5.23785517659438	-	.	gene_id "ENSRNOG00000019154"; transcript_id "ENSRNOG00000019154_tx_42"; exon_id "3_174997556_174997611_-"; exonnum "8"; txlen "4521";
3	ENSEMBL114_rn	exon	174997556	174997611	5.23785517659438	-	.	gene_id "ENSRNOG00000019154"; transcript_id "ENSRNOG00000019154_tx_43"; exon_id "3_174997556_174997611_-"; exonnum "8"; txlen "4446";
3	ENSEMBL114_rn	exon	174997556	174997611	5.01982171274022	-	.	gene_id "ENSRNOG00000019154"; transcript_id "ENSRNOG00000019154_tx_44"; exon_id "3_174997556_174997611_-"; exonnum "8"; txlen "4437";
3	ENSEMBL114_rn	exon	174997556	174997611	5.01982171274022	-	.	gene_id "ENSRNOG00000019154"; transcript_id "ENSRNOG00000019154_tx_45"; exon_id "3_174997556_174997611_-"; exonnum "8"; txlen "4362";
3	ENSEMBL114_rn	exon	174997556	174997611	4.87258385982565	-	.	gene_id "ENSRNOG00000019154"; transcript_id "ENSRNOG00000019154_tx_46"; exon_id "3_174997556_174997611_-"; exonnum "8"; txlen "4368";
3	ENSEMBL114_rn	exon	174997556	174997611	4.86593609569073	-	.	gene_id "ENSRNOG00000019154"; transcript_id "ENSRNOG00000019154_tx_47"; exon_id "3_174997556_174997611_-"; exonnum "8"; txlen "4209";
3	ENSEMBL114_rn	exon	174997556	174997611	4.83061936805441	-	.	gene_id "ENSRNOG00000019154"; transcript_id "ENSRNOG00000019154_tx_48"; exon_id "3_174997556_174997611_-"; exonnum "8"; txlen "4284";
3	ENSEMBL114_rn	exon	174997556	174997611	4.82163612656597	-	.	gene_id "ENSRNOG00000019154"; transcript_id "ENSRNOG00000019154_tx_49"; exon_id "3_174997556_174997611_-"; exonnum "8"; txlen "4293";
3	ENSEMBL114_rn	exon	174997556	174997611	51.0853430857048	-	.	gene_id "ENSRNOG00000019154"; transcript_id "ENSRNOG00000019154_tx_5"; exon_id "3_174997556_174997611_-"; exonnum "9"; txlen "4271";
3	ENSEMBL114_rn	exon	174997556	174997611	3.40032977009959	-	.	gene_id "ENSRNOG00000019154"; transcript_id "ENSRNOG00000019154_tx_50"; exon_id "3_174997556_174997611_-"; exonnum "9"; txlen "4333";
3	ENSEMBL114_rn	exon	174997556	174997611	3.37331407093374	-	.	gene_id "ENSRNOG00000019154"; transcript_id "ENSRNOG00000019154_tx_51"; exon_id "3_174997556_174997611_-"; exonnum "9"; txlen "4258";
3	ENSEMBL114_rn	exon	174997556	174997611	3.30890837106279	-	.	gene_id "ENSRNOG00000019154"; transcript_id "ENSRNOG00000019154_tx_52"; exon_id "3_174997556_174997611_-"; exonnum "9"; txlen "4087";
3	ENSEMBL114_rn	exon	174997556	174997611	3.30890837106279	-	.	gene_id "ENSRNOG00000019154"; transcript_id "ENSRNOG00000019154_tx_53"; exon_id "3_174997556_174997611_-"; exonnum "9"; txlen "4171";
3	ENSEMBL114_rn	exon	174997556	174997611	3.09168914064695	-	.	gene_id "ENSRNOG00000019154"; transcript_id "ENSRNOG00000019154_tx_54"; exon_id "3_174997556_174997611_-"; exonnum "9"; txlen "4174";
3	ENSEMBL114_rn	exon	174997556	174997611	2.92793065938795	-	.	gene_id "ENSRNOG00000019154"; transcript_id "ENSRNOG00000019154_tx_55"; exon_id "3_174997556_174997611_-"; exonnum "9"; txlen "4249";
3	ENSEMBL114_rn	exon	174997556	174997611	2.79349358120811	-	.	gene_id "ENSRNOG00000019154"; transcript_id "ENSRNOG00000019154_tx_56"; exon_id "3_174997556_174997611_-"; exonnum "9"; txlen "4096";
3	ENSEMBL114_rn	exon	174997556	174997611	2.66571960038374	-	.	gene_id "ENSRNOG00000019154"; transcript_id "ENSRNOG00000019154_tx_57"; exon_id "3_174997556_174997611_-"; exonnum "9"; txlen "4012";
3	ENSEMBL114_rn	exon	174997556	174997611	2.57410385305651	-	.	gene_id "ENSRNOG00000019154"; transcript_id "ENSRNOG00000019154_tx_58"; exon_id "3_174997556_174997611_-"; exonnum "9"; txlen "4190";
3	ENSEMBL114_rn	exon	174997556	174997611	2.57410385305651	-	.	gene_id "ENSRNOG00000019154"; transcript_id "ENSRNOG00000019154_tx_59"; exon_id "3_174997556_174997611_-"; exonnum "9"; txlen "4274";
3	ENSEMBL114_rn	exon	174997556	174997611	50.995345545441	-	.	gene_id "ENSRNOG00000019154"; transcript_id "ENSRNOG00000019154_tx_6"; exon_id "3_174997556_174997611_-"; exonnum "9"; txlen "4262";
3	ENSEMBL114_rn	exon	174997556	174997611	2.48445854666782	-	.	gene_id "ENSRNOG00000019154"; transcript_id "ENSRNOG00000019154_tx_60"; exon_id "3_174997556_174997611_-"; exonnum "9"; txlen "3866";
3	ENSEMBL114_rn	exon	174997556	174997611	2.48445854666782	-	.	gene_id "ENSRNOG00000019154"; transcript_id "ENSRNOG00000019154_tx_61"; exon_id "3_174997556_174997611_-"; exonnum "9"; txlen "3941";
3	ENSEMBL114_rn	exon	174997556	174997611	2.31973143916401	-	.	gene_id "ENSRNOG00000019154"; transcript_id "ENSRNOG00000019154_tx_65"; exon_id "3_174997556_174997611_-"; exonnum "9"; txlen "4370";
3	ENSEMBL114_rn	exon	174997556	174997611	2.31973143916401	-	.	gene_id "ENSRNOG00000019154"; transcript_id "ENSRNOG00000019154_tx_66"; exon_id "3_174997556_174997611_-"; exonnum "9"; txlen "4295";
3	ENSEMBL114_rn	exon	174997556	174997611	2.2899197134889	-	.	gene_id "ENSRNOG00000019154"; transcript_id "ENSRNOG00000019154_tx_67"; exon_id "3_174997556_174997611_-"; exonnum "9"; txlen "3782";
3	ENSEMBL114_rn	exon	174997556	174997611	2.2899197134889	-	.	gene_id "ENSRNOG00000019154"; transcript_id "ENSRNOG00000019154_tx_68"; exon_id "3_174997556_174997611_-"; exonnum "9"; txlen "3857";
3	ENSEMBL114_rn	exon	174997556	174997611	2.26694531751384	-	.	gene_id "ENSRNOG00000019154"; transcript_id "ENSRNOG00000019154_tx_69"; exon_id "3_174997556_174997611_-"; exonnum "9"; txlen "4199";
3	ENSEMBL114_rn	exon	174997556	174997611	50.1911037547446	-	.	gene_id "ENSRNOG00000019154"; transcript_id "ENSRNOG00000019154_tx_7"; exon_id "3_174997556_174997611_-"; exonnum "9"; txlen "4187";
3	ENSEMBL114_rn	exon	174997556	174997611	2.23586735583925	-	.	gene_id "ENSRNOG00000019154"; transcript_id "ENSRNOG00000019154_tx_70"; exon_id "3_174997556_174997611_-"; exonnum "9"; txlen "4115";
3	ENSEMBL114_rn	exon	174997556	174997611	2.20169200737932	-	.	gene_id "ENSRNOG00000019154"; transcript_id "ENSRNOG00000019154_tx_71"; exon_id "3_174997556_174997611_-"; exonnum "9"; txlen "4142";
3	ENSEMBL114_rn	exon	174997556	174997611	2.19536005563817	-	.	gene_id "ENSRNOG00000019154"; transcript_id "ENSRNOG00000019154_tx_72"; exon_id "3_174997556_174997611_-"; exonnum "9"; txlen "4133";
3	ENSEMBL114_rn	exon	174997556	174997611	2.18150227219154	-	.	gene_id "ENSRNOG00000019154"; transcript_id "ENSRNOG00000019154_tx_73"; exon_id "3_174997556_174997611_-"; exonnum "9"; txlen "4217";
3	ENSEMBL114_rn	exon	174997556	174997611	2.17873200823134	-	.	gene_id "ENSRNOG00000019154"; transcript_id "ENSRNOG00000019154_tx_74"; exon_id "3_174997556_174997611_-"; exonnum "9"; txlen "4058";
3	ENSEMBL114_rn	exon	174997556	174997611	1.99829858730144	-	.	gene_id "ENSRNOG00000019154"; transcript_id "ENSRNOG00000019154_tx_75"; exon_id "3_174997556_174997611_-"; exonnum "10"; txlen "4258";
3	ENSEMBL114_rn	exon	174997556	174997611	1.99829858730144	-	.	gene_id "ENSRNOG00000019154"; transcript_id "ENSRNOG00000019154_tx_76"; exon_id "3_174997556_174997611_-"; exonnum "10"; txlen "4411";
3	ENSEMBL114_rn	exon	174997556	174997611	1.99829858730144	-	.	gene_id "ENSRNOG00000019154"; transcript_id "ENSRNOG00000019154_tx_77"; exon_id "3_174997556_174997611_-"; exonnum "10"; txlen "4183";
3	ENSEMBL114_rn	exon	174997556	174997611	1.99829858730144	-	.	gene_id "ENSRNOG00000019154"; transcript_id "ENSRNOG00000019154_tx_78"; exon_id "3_174997556_174997611_-"; exonnum "10"; txlen "4336";
3	ENSEMBL114_rn	exon	174997556	174997611	1.99343155184126	-	.	gene_id "ENSRNOG00000019154"; transcript_id "ENSRNOG00000019154_tx_79"; exon_id "3_174997556_174997611_-"; exonnum "9"; txlen "4211";
3	ENSEMBL114_rn	exon	174997556	174997611	49.7329742440588	-	.	gene_id "ENSRNOG00000019154"; transcript_id "ENSRNOG00000019154_tx_8"; exon_id "3_174997556_174997611_-"; exonnum "9"; txlen "4034";
3	ENSEMBL114_rn	exon	174997556	174997611	1.95529680651662	-	.	gene_id "ENSRNOG00000019154"; transcript_id "ENSRNOG00000019154_tx_80"; exon_id "3_174997556_174997611_-"; exonnum "9"; txlen "4286";
3	ENSEMBL114_rn	exon	174997556	174997611	1.85556032332774	-	.	gene_id "ENSRNOG00000019154"; transcript_id "ENSRNOG00000019154_tx_83"; exon_id "3_174997556_174997611_-"; exonnum "10"; txlen "4174";
3	ENSEMBL114_rn	exon	174997556	174997611	1.85556032332774	-	.	gene_id "ENSRNOG00000019154"; transcript_id "ENSRNOG00000019154_tx_84"; exon_id "3_174997556_174997611_-"; exonnum "10"; txlen "4099";
3	ENSEMBL114_rn	exon	174997556	174997611	1.85078037345322	-	.	gene_id "ENSRNOG00000019154"; transcript_id "ENSRNOG00000019154_tx_85"; exon_id "3_174997556_174997611_-"; exonnum "9"; txlen "3999";
3	ENSEMBL114_rn	exon	174997556	174997611	1.85078037345322	-	.	gene_id "ENSRNOG00000019154"; transcript_id "ENSRNOG00000019154_tx_86"; exon_id "3_174997556_174997611_-"; exonnum "9"; txlen "4074";
3	ENSEMBL114_rn	exon	174997556	174997611	1.82043741792996	-	.	gene_id "ENSRNOG00000019154"; transcript_id "ENSRNOG00000019154_tx_87"; exon_id "3_174997556_174997611_-"; exonnum "8"; txlen "3803";
3	ENSEMBL114_rn	exon	174997556	174997611	1.82043741792996	-	.	gene_id "ENSRNOG00000019154"; transcript_id "ENSRNOG00000019154_tx_88"; exon_id "3_174997556_174997611_-"; exonnum "8"; txlen "3878";
3	ENSEMBL114_rn	exon	174997556	174997611	1.82043741792996	-	.	gene_id "ENSRNOG00000019154"; transcript_id "ENSRNOG00000019154_tx_89"; exon_id "3_174997556_174997611_-"; exonnum "8"; txlen "3887";
3	ENSEMBL114_rn	exon	174997556	174997611	49.7329742440588	-	.	gene_id "ENSRNOG00000019154"; transcript_id "ENSRNOG00000019154_tx_9"; exon_id "3_174997556_174997611_-"; exonnum "9"; txlen "4109";
3	ENSEMBL114_rn	exon	174997556	174997611	1.82043741792996	-	.	gene_id "ENSRNOG00000019154"; transcript_id "ENSRNOG00000019154_tx_90"; exon_id "3_174997556_174997611_-"; exonnum "8"; txlen "3962";
3	ENSEMBL114_rn	exon	174997556	174997611	1.82043741792996	-	.	gene_id "ENSRNOG00000019154"; transcript_id "ENSRNOG00000019154_tx_91"; exon_id "3_174997556_174997611_-"; exonnum "8"; txlen "4040";
3	ENSEMBL114_rn	exon	174997556	174997611	1.82043741792996	-	.	gene_id "ENSRNOG00000019154"; transcript_id "ENSRNOG00000019154_tx_92"; exon_id "3_174997556_174997611_-"; exonnum "8"; txlen "4115";
3	ENSEMBL114_rn	exon	174997556	174997611	1.82043741792996	-	.	gene_id "ENSRNOG00000019154"; transcript_id "ENSRNOG00000019154_tx_93"; exon_id "3_174997556_174997611_-"; exonnum "8"; txlen "3956";
3	ENSEMBL114_rn	exon	174997556	174997611	1.82043741792996	-	.	gene_id "ENSRNOG00000019154"; transcript_id "ENSRNOG00000019154_tx_94"; exon_id "3_174997556_174997611_-"; exonnum "8"; txlen "4031";
3	ENSEMBL114_rn	exon	174997556	174997611	1.80939534776874	-	.	gene_id "ENSRNOG00000019154"; transcript_id "ENSRNOG00000019154_tx_95"; exon_id "3_174997556_174997611_-"; exonnum "9"; txlen "3915";
3	ENSEMBL114_rn	exon	174997556	174997611	1.76543651355861	-	.	gene_id "ENSRNOG00000019154"; transcript_id "ENSRNOG00000019154_tx_96"; exon_id "3_174997556_174997611_-"; exonnum "9"; txlen "3990";
3	ENSEMBL114_rn	exon	174997556	174997611	1.72423250981899	-	.	gene_id "ENSRNOG00000019154"; transcript_id "ENSRNOG00000019154_tx_97"; exon_id "3_174997556_174997611_-"; exonnum "10"; txlen "4327";
3	ENSEMBL114_rn	exon	174997556	174997611	1.72423250981899	-	.	gene_id "ENSRNOG00000019154"; transcript_id "ENSRNOG00000019154_tx_98"; exon_id "3_174997556_174997611_-"; exonnum "10"; txlen "4252";
3	ENSEMBL114_rn	exon	174997556	174997611	1.68395027392717	-	.	gene_id "ENSRNOG00000019154"; transcript_id "ENSRNOG00000019154_tx_99"; exon_id "3_174997556_174997611_-"; exonnum "9"; txlen "4589";
3	ensembl	exon	174999221	174999308	0	-	.	gene_id "ENSRNOG00000019154"; gene_version "9"; transcript_id "ENSRNOT00000168449"; transcript_version "1"; exon_number "7"; gene_name "Zmynd8"; gene_source "ensembl"; gene_biotype "protein_coding"; transcript_name "Zmynd8-207"; transcript_source "ensembl"; transcript_biotype "protein_coding"; exon_id "ENSRNOE00000185677"; exon_version "1";
3	ensembl	CDS	174999221	174999308	0	-	0	gene_id "ENSRNOG00000019154"; gene_version "9"; transcript_id "ENSRNOT00000168449"; transcript_version "1"; exon_number "7"; gene_name "Zmynd8"; gene_source "ensembl"; gene_biotype "protein_coding"; transcript_name "Zmynd8-207"; transcript_source "ensembl"; transcript_biotype "protein_coding"; protein_id "ENSRNOP00000104801"; protein_version "1";
3	ensembl	exon	174999221	174999308	0	-	.	gene_id "ENSRNOG00000019154"; gene_version "9"; transcript_id "ENSRNOT00000103653"; transcript_version "2"; exon_number "6"; gene_name "Zmynd8"; gene_source "ensembl"; gene_biotype "protein_coding"; transcript_name "Zmynd8-204"; transcript_source "ensembl"; transcript_biotype "protein_coding"; exon_id "ENSRNOE00000185677"; exon_version "1";
3	ensembl	CDS	174999221	174999308	0	-	0	gene_id "ENSRNOG00000019154"; gene_version "9"; transcript_id "ENSRNOT00000103653"; transcript_version "2"; exon_number "6"; gene_name "Zmynd8"; gene_source "ensembl"; gene_biotype "protein_coding"; transcript_name "Zmynd8-204"; transcript_source "ensembl"; transcript_biotype "protein_coding"; protein_id "ENSRNOP00000084382"; protein_version "2";
3	ensembl	exon	174999221	174999308	0	-	.	gene_id "ENSRNOG00000019154"; gene_version "9"; transcript_id "ENSRNOT00000079324"; transcript_version "3"; exon_number "7"; gene_name "Zmynd8"; gene_source "ensembl"; gene_biotype "protein_coding"; transcript_name "Zmynd8-202"; transcript_source "ensembl"; transcript_biotype "protein_coding"; exon_id "ENSRNOE00000185677"; exon_version "1";
3	ensembl	CDS	174999221	174999308	0	-	0	gene_id "ENSRNOG00000019154"; gene_version "9"; transcript_id "ENSRNOT00000079324"; transcript_version "3"; exon_number "7"; gene_name "Zmynd8"; gene_source "ensembl"; gene_biotype "protein_coding"; transcript_name "Zmynd8-202"; transcript_source "ensembl"; transcript_biotype "protein_coding"; protein_id "ENSRNOP00000074980"; protein_version "3";
3	ensembl	exon	174999221	174999308	0	-	.	gene_id "ENSRNOG00000019154"; gene_version "9"; transcript_id "ENSRNOT00000068328"; transcript_version "4"; exon_number "7"; gene_name "Zmynd8"; gene_source "ensembl"; gene_biotype "protein_coding"; transcript_name "Zmynd8-201"; transcript_source "ensembl"; transcript_biotype "protein_coding"; exon_id "ENSRNOE00000185677"; exon_version "1";
3	ensembl	CDS	174999221	174999308	0	-	0	gene_id "ENSRNOG00000019154"; gene_version "9"; transcript_id "ENSRNOT00000068328"; transcript_version "4"; exon_number "7"; gene_name "Zmynd8"; gene_source "ensembl"; gene_biotype "protein_coding"; transcript_name "Zmynd8-201"; transcript_source "ensembl"; transcript_biotype "protein_coding"; protein_id "ENSRNOP00000061219"; protein_version "1";
3	ensembl	exon	174999221	174999308	0	-	.	gene_id "ENSRNOG00000019154"; gene_version "9"; transcript_id "ENSRNOT00000095551"; transcript_version "2"; exon_number "8"; gene_name "Zmynd8"; gene_source "ensembl"; gene_biotype "protein_coding"; transcript_name "Zmynd8-203"; transcript_source "ensembl"; transcript_biotype "protein_coding"; exon_id "ENSRNOE00000185677"; exon_version "1";
3	ensembl	CDS	174999221	174999308	0	-	0	gene_id "ENSRNOG00000019154"; gene_version "9"; transcript_id "ENSRNOT00000095551"; transcript_version "2"; exon_number "8"; gene_name "Zmynd8"; gene_source "ensembl"; gene_biotype "protein_coding"; transcript_name "Zmynd8-203"; transcript_source "ensembl"; transcript_biotype "protein_coding"; protein_id "ENSRNOP00000085133"; protein_version "2";
3	ensembl	exon	174999221	174999308	0	-	.	gene_id "ENSRNOG00000019154"; gene_version "9"; transcript_id "ENSRNOT00000114990"; transcript_version "2"; exon_number "7"; gene_name "Zmynd8"; gene_source "ensembl"; gene_biotype "protein_coding"; transcript_name "Zmynd8-205"; transcript_source "ensembl"; transcript_biotype "protein_coding"; exon_id "ENSRNOE00000185677"; exon_version "1";
3	ensembl	CDS	174999221	174999308	0	-	0	gene_id "ENSRNOG00000019154"; gene_version "9"; transcript_id "ENSRNOT00000114990"; transcript_version "2"; exon_number "7"; gene_name "Zmynd8"; gene_source "ensembl"; gene_biotype "protein_coding"; transcript_name "Zmynd8-205"; transcript_source "ensembl"; transcript_biotype "protein_coding"; protein_id "ENSRNOP00000085787"; protein_version "2";
3	ensembl	exon	174999221	174999308	0	-	.	gene_id "ENSRNOG00000019154"; gene_version "9"; transcript_id "ENSRNOT00000116131"; transcript_version "2"; exon_number "7"; gene_name "Zmynd8"; gene_source "ensembl"; gene_biotype "protein_coding"; transcript_name "Zmynd8-206"; transcript_source "ensembl"; transcript_biotype "protein_coding"; exon_id "ENSRNOE00000185677"; exon_version "1"; tag "Ensembl_canonical";
3	ensembl	CDS	174999221	174999308	0	-	0	gene_id "ENSRNOG00000019154"; gene_version "9"; transcript_id "ENSRNOT00000116131"; transcript_version "2"; exon_number "7"; gene_name "Zmynd8"; gene_source "ensembl"; gene_biotype "protein_coding"; transcript_name "Zmynd8-206"; transcript_source "ensembl"; transcript_biotype "protein_coding"; protein_id "ENSRNOP00000076397"; protein_version "2"; tag "Ensembl_canonical";
3	ENSEMBL114_rn	exon	174999221	174999308	1.66155464999848	-	.	gene_id "ENSRNOG00000019154"; transcript_id "ENSRNOG00000019154_tx_100"; exon_id "3_174999221_174999308_-"; exonnum "8"; txlen "4505";
3	ENSEMBL114_rn	exon	174999221	174999308	1.56630330713503	-	.	gene_id "ENSRNOG00000019154"; transcript_id "ENSRNOG00000019154_tx_102"; exon_id "3_174999221_174999308_-"; exonnum "8"; txlen "4514";
3	ENSEMBL114_rn	exon	174999221	174999308	1.52862068021346	-	.	gene_id "ENSRNOG00000019154"; transcript_id "ENSRNOG00000019154_tx_103"; exon_id "3_174999221_174999308_-"; exonnum "7"; txlen "3901";
3	ENSEMBL114_rn	exon	174999221	174999308	1.52862068021346	-	.	gene_id "ENSRNOG00000019154"; transcript_id "ENSRNOG00000019154_tx_104"; exon_id "3_174999221_174999308_-"; exonnum "7"; txlen "3976";
3	ENSEMBL114_rn	exon	174999221	174999308	1.52862068021346	-	.	gene_id "ENSRNOG00000019154"; transcript_id "ENSRNOG00000019154_tx_105"; exon_id "3_174999221_174999308_-"; exonnum "7"; txlen "4054";
3	ENSEMBL114_rn	exon	174999221	174999308	1.52862068021346	-	.	gene_id "ENSRNOG00000019154"; transcript_id "ENSRNOG00000019154_tx_106"; exon_id "3_174999221_174999308_-"; exonnum "7"; txlen "4129";
3	ENSEMBL114_rn	exon	174999221	174999308	1.52862068021346	-	.	gene_id "ENSRNOG00000019154"; transcript_id "ENSRNOG00000019154_tx_107"; exon_id "3_174999221_174999308_-"; exonnum "7"; txlen "3817";
3	ENSEMBL114_rn	exon	174999221	174999308	1.52862068021346	-	.	gene_id "ENSRNOG00000019154"; transcript_id "ENSRNOG00000019154_tx_108"; exon_id "3_174999221_174999308_-"; exonnum "7"; txlen "3892";
3	ENSEMBL114_rn	exon	174999221	174999308	1.51957544639287	-	.	gene_id "ENSRNOG00000019154"; transcript_id "ENSRNOG00000019154_tx_109"; exon_id "3_174999221_174999308_-"; exonnum "8"; txlen "4430";
3	ENSEMBL114_rn	exon	174999221	174999308	1.47321420465131	-	.	gene_id "ENSRNOG00000019154"; transcript_id "ENSRNOG00000019154_tx_110"; exon_id "3_174999221_174999308_-"; exonnum "8"; txlen "4152";
3	ENSEMBL114_rn	exon	174999221	174999308	1.47321420465131	-	.	gene_id "ENSRNOG00000019154"; transcript_id "ENSRNOG00000019154_tx_111"; exon_id "3_174999221_174999308_-"; exonnum "8"; txlen "4227";
3	ENSEMBL114_rn	exon	174999221	174999308	1.28673347112074	-	.	gene_id "ENSRNOG00000019154"; transcript_id "ENSRNOG00000019154_tx_112"; exon_id "3_174999221_174999308_-"; exonnum "8"; txlen "4068";
3	ENSEMBL114_rn	exon	174999221	174999308	1.27061000842696	-	.	gene_id "ENSRNOG00000019154"; transcript_id "ENSRNOG00000019154_tx_113"; exon_id "3_174999221_174999308_-"; exonnum "2"; txlen "3347";
3	ENSEMBL114_rn	exon	174999221	174999308	1.27061000842696	-	.	gene_id "ENSRNOG00000019154"; transcript_id "ENSRNOG00000019154_tx_114"; exon_id "3_174999221_174999308_-"; exonnum "2"; txlen "3500";
3	ENSEMBL114_rn	exon	174999221	174999308	1.27061000842696	-	.	gene_id "ENSRNOG00000019154"; transcript_id "ENSRNOG00000019154_tx_115"; exon_id "3_174999221_174999308_-"; exonnum "2"; txlen "3431";
3	ENSEMBL114_rn	exon	174999221	174999308	1.27061000842696	-	.	gene_id "ENSRNOG00000019154"; transcript_id "ENSRNOG00000019154_tx_116"; exon_id "3_174999221_174999308_-"; exonnum "2"; txlen "3584";
3	ENSEMBL114_rn	exon	174999221	174999308	1.24055880017824	-	.	gene_id "ENSRNOG00000019154"; transcript_id "ENSRNOG00000019154_tx_117"; exon_id "3_174999221_174999308_-"; exonnum "8"; txlen "4143";
3	ENSEMBL114_rn	exon	174999221	174999308	1.19067785702558	-	.	gene_id "ENSRNOG00000019154"; transcript_id "ENSRNOG00000019154_tx_118"; exon_id "3_174999221_174999308_-"; exonnum "7"; txlen "4372";
3	ENSEMBL114_rn	exon	174999221	174999308	1.19067785702558	-	.	gene_id "ENSRNOG00000019154"; transcript_id "ENSRNOG00000019154_tx_119"; exon_id "3_174999221_174999308_-"; exonnum "7"; txlen "4288";
3	ENSEMBL114_rn	exon	174999221	174999308	1.19067785702558	-	.	gene_id "ENSRNOG00000019154"; transcript_id "ENSRNOG00000019154_tx_120"; exon_id "3_174999221_174999308_-"; exonnum "7"; txlen "4297";
3	ENSEMBL114_rn	exon	174999221	174999308	1.19067785702558	-	.	gene_id "ENSRNOG00000019154"; transcript_id "ENSRNOG00000019154_tx_121"; exon_id "3_174999221_174999308_-"; exonnum "7"; txlen "4213";
3	ENSEMBL114_rn	exon	174999221	174999308	1.13549119429952	-	.	gene_id "ENSRNOG00000019154"; transcript_id "ENSRNOG00000019154_tx_122"; exon_id "3_174999221_174999308_-"; exonnum "7"; txlen "3970";
3	ENSEMBL114_rn	exon	174999221	174999308	1.13549119429952	-	.	gene_id "ENSRNOG00000019154"; transcript_id "ENSRNOG00000019154_tx_123"; exon_id "3_174999221_174999308_-"; exonnum "7"; txlen "4045";
3	ENSEMBL114_rn	exon	174999221	174999308	1.10455427553905	-	.	gene_id "ENSRNOG00000019154"; transcript_id "ENSRNOG00000019154_tx_124"; exon_id "3_174999221_174999308_-"; exonnum "7"; txlen "3820";
3	ENSEMBL114_rn	exon	174999221	174999308	1.01568492958915	-	.	gene_id "ENSRNOG00000019154"; transcript_id "ENSRNOG00000019154_tx_125"; exon_id "3_174999221_174999308_-"; exonnum "8"; txlen "4285";
3	ENSEMBL114_rn	exon	174999221	174999308	0.995351619143288	-	.	gene_id "ENSRNOG00000019154"; transcript_id "ENSRNOG00000019154_tx_126"; exon_id "3_174999221_174999308_-"; exonnum "8"; txlen "4360";
3	ENSEMBL114_rn	exon	174999221	174999308	0.971448758100846	-	.	gene_id "ENSRNOG00000019154"; transcript_id "ENSRNOG00000019154_tx_127"; exon_id "3_174999221_174999308_-"; exonnum "7"; txlen "3661";
3	ENSEMBL114_rn	exon	174999221	174999308	52.7384447073559	-	.	gene_id "ENSRNOG00000019154"; transcript_id "ENSRNOG00000019154_tx_2"; exon_id "3_174999221_174999308_-"; exonnum "8"; txlen "4193";
3	ENSEMBL114_rn	exon	174999221	174999308	12.0521171241654	-	.	gene_id "ENSRNOG00000019154"; transcript_id "ENSRNOG00000019154_tx_24"; exon_id "3_174999221_174999308_-"; exonnum "8"; txlen "4486";
3	ENSEMBL114_rn	exon	174999221	174999308	11.5476387456526	-	.	gene_id "ENSRNOG00000019154"; transcript_id "ENSRNOG00000019154_tx_26"; exon_id "3_174999221_174999308_-"; exonnum "8"; txlen "4402";
3	ENSEMBL114_rn	exon	174999221	174999308	11.5444360244982	-	.	gene_id "ENSRNOG00000019154"; transcript_id "ENSRNOG00000019154_tx_27"; exon_id "3_174999221_174999308_-"; exonnum "7"; txlen "3928";
3	ENSEMBL114_rn	exon	174999221	174999308	11.4053265859668	-	.	gene_id "ENSRNOG00000019154"; transcript_id "ENSRNOG00000019154_tx_29"; exon_id "3_174999221_174999308_-"; exonnum "7"; txlen "4003";
3	ENSEMBL114_rn	exon	174999221	174999308	52.7384447073559	-	.	gene_id "ENSRNOG00000019154"; transcript_id "ENSRNOG00000019154_tx_3"; exon_id "3_174999221_174999308_-"; exonnum "8"; txlen "4118";
3	ENSEMBL114_rn	exon	174999221	174999308	10.2104131776046	-	.	gene_id "ENSRNOG00000019154"; transcript_id "ENSRNOG00000019154_tx_32"; exon_id "3_174999221_174999308_-"; exonnum "8"; txlen "4411";
3	ENSEMBL114_rn	exon	174999221	174999308	9.82371602007077	-	.	gene_id "ENSRNOG00000019154"; transcript_id "ENSRNOG00000019154_tx_34"; exon_id "3_174999221_174999308_-"; exonnum "8"; txlen "4327";
3	ENSEMBL114_rn	exon	174999221	174999308	9.75774502742796	-	.	gene_id "ENSRNOG00000019154"; transcript_id "ENSRNOG00000019154_tx_35"; exon_id "3_174999221_174999308_-"; exonnum "7"; txlen "3844";
3	ENSEMBL114_rn	exon	174999221	174999308	9.75774502742796	-	.	gene_id "ENSRNOG00000019154"; transcript_id "ENSRNOG00000019154_tx_36"; exon_id "3_174999221_174999308_-"; exonnum "7"; txlen "3919";
3	ENSEMBL114_rn	exon	174999221	174999308	9.59728087705568	-	.	gene_id "ENSRNOG00000019154"; transcript_id "ENSRNOG00000019154_tx_38"; exon_id "3_174999221_174999308_-"; exonnum "7"; txlen "4081";
3	ENSEMBL114_rn	exon	174999221	174999308	9.59728087705568	-	.	gene_id "ENSRNOG00000019154"; transcript_id "ENSRNOG00000019154_tx_39"; exon_id "3_174999221_174999308_-"; exonnum "7"; txlen "4156";
3	ENSEMBL114_rn	exon	174999221	174999308	51.8895848764012	-	.	gene_id "ENSRNOG00000019154"; transcript_id "ENSRNOG00000019154_tx_4"; exon_id "3_174999221_174999308_-"; exonnum "8"; txlen "4346";
3	ENSEMBL114_rn	exon	174999221	174999308	9.38783085432186	-	.	gene_id "ENSRNOG00000019154"; transcript_id "ENSRNOG00000019154_tx_40"; exon_id "3_174999221_174999308_-"; exonnum "7"; txlen "4072";
3	ENSEMBL114_rn	exon	174999221	174999308	9.38783085432186	-	.	gene_id "ENSRNOG00000019154"; transcript_id "ENSRNOG00000019154_tx_41"; exon_id "3_174999221_174999308_-"; exonnum "7"; txlen "3997";
3	ENSEMBL114_rn	exon	174999221	174999308	5.23785517659438	-	.	gene_id "ENSRNOG00000019154"; transcript_id "ENSRNOG00000019154_tx_42"; exon_id "3_174999221_174999308_-"; exonnum "7"; txlen "4521";
3	ENSEMBL114_rn	exon	174999221	174999308	5.23785517659438	-	.	gene_id "ENSRNOG00000019154"; transcript_id "ENSRNOG00000019154_tx_43"; exon_id "3_174999221_174999308_-"; exonnum "7"; txlen "4446";
3	ENSEMBL114_rn	exon	174999221	174999308	5.01982171274022	-	.	gene_id "ENSRNOG00000019154"; transcript_id "ENSRNOG00000019154_tx_44"; exon_id "3_174999221_174999308_-"; exonnum "7"; txlen "4437";
3	ENSEMBL114_rn	exon	174999221	174999308	5.01982171274022	-	.	gene_id "ENSRNOG00000019154"; transcript_id "ENSRNOG00000019154_tx_45"; exon_id "3_174999221_174999308_-"; exonnum "7"; txlen "4362";
3	ENSEMBL114_rn	exon	174999221	174999308	4.87258385982565	-	.	gene_id "ENSRNOG00000019154"; transcript_id "ENSRNOG00000019154_tx_46"; exon_id "3_174999221_174999308_-"; exonnum "7"; txlen "4368";
3	ENSEMBL114_rn	exon	174999221	174999308	4.86593609569073	-	.	gene_id "ENSRNOG00000019154"; transcript_id "ENSRNOG00000019154_tx_47"; exon_id "3_174999221_174999308_-"; exonnum "7"; txlen "4209";
3	ENSEMBL114_rn	exon	174999221	174999308	4.83061936805441	-	.	gene_id "ENSRNOG00000019154"; transcript_id "ENSRNOG00000019154_tx_48"; exon_id "3_174999221_174999308_-"; exonnum "7"; txlen "4284";
3	ENSEMBL114_rn	exon	174999221	174999308	4.82163612656597	-	.	gene_id "ENSRNOG00000019154"; transcript_id "ENSRNOG00000019154_tx_49"; exon_id "3_174999221_174999308_-"; exonnum "7"; txlen "4293";
3	ENSEMBL114_rn	exon	174999221	174999308	51.0853430857048	-	.	gene_id "ENSRNOG00000019154"; transcript_id "ENSRNOG00000019154_tx_5"; exon_id "3_174999221_174999308_-"; exonnum "8"; txlen "4271";
3	ENSEMBL114_rn	exon	174999221	174999308	3.40032977009959	-	.	gene_id "ENSRNOG00000019154"; transcript_id "ENSRNOG00000019154_tx_50"; exon_id "3_174999221_174999308_-"; exonnum "8"; txlen "4333";
3	ENSEMBL114_rn	exon	174999221	174999308	3.37331407093374	-	.	gene_id "ENSRNOG00000019154"; transcript_id "ENSRNOG00000019154_tx_51"; exon_id "3_174999221_174999308_-"; exonnum "8"; txlen "4258";
3	ENSEMBL114_rn	exon	174999221	174999308	3.30890837106279	-	.	gene_id "ENSRNOG00000019154"; transcript_id "ENSRNOG00000019154_tx_52"; exon_id "3_174999221_174999308_-"; exonnum "8"; txlen "4087";
3	ENSEMBL114_rn	exon	174999221	174999308	3.30890837106279	-	.	gene_id "ENSRNOG00000019154"; transcript_id "ENSRNOG00000019154_tx_53"; exon_id "3_174999221_174999308_-"; exonnum "8"; txlen "4171";
3	ENSEMBL114_rn	exon	174999221	174999308	3.09168914064695	-	.	gene_id "ENSRNOG00000019154"; transcript_id "ENSRNOG00000019154_tx_54"; exon_id "3_174999221_174999308_-"; exonnum "8"; txlen "4174";
3	ENSEMBL114_rn	exon	174999221	174999308	2.92793065938795	-	.	gene_id "ENSRNOG00000019154"; transcript_id "ENSRNOG00000019154_tx_55"; exon_id "3_174999221_174999308_-"; exonnum "8"; txlen "4249";
3	ENSEMBL114_rn	exon	174999221	174999308	2.79349358120811	-	.	gene_id "ENSRNOG00000019154"; transcript_id "ENSRNOG00000019154_tx_56"; exon_id "3_174999221_174999308_-"; exonnum "8"; txlen "4096";
3	ENSEMBL114_rn	exon	174999221	174999308	2.66571960038374	-	.	gene_id "ENSRNOG00000019154"; transcript_id "ENSRNOG00000019154_tx_57"; exon_id "3_174999221_174999308_-"; exonnum "8"; txlen "4012";
3	ENSEMBL114_rn	exon	174999221	174999308	2.57410385305651	-	.	gene_id "ENSRNOG00000019154"; transcript_id "ENSRNOG00000019154_tx_58"; exon_id "3_174999221_174999308_-"; exonnum "8"; txlen "4190";
3	ENSEMBL114_rn	exon	174999221	174999308	2.57410385305651	-	.	gene_id "ENSRNOG00000019154"; transcript_id "ENSRNOG00000019154_tx_59"; exon_id "3_174999221_174999308_-"; exonnum "8"; txlen "4274";
3	ENSEMBL114_rn	exon	174999221	174999308	50.995345545441	-	.	gene_id "ENSRNOG00000019154"; transcript_id "ENSRNOG00000019154_tx_6"; exon_id "3_174999221_174999308_-"; exonnum "8"; txlen "4262";
3	ENSEMBL114_rn	exon	174999221	174999308	2.48445854666782	-	.	gene_id "ENSRNOG00000019154"; transcript_id "ENSRNOG00000019154_tx_60"; exon_id "3_174999221_174999308_-"; exonnum "8"; txlen "3866";
3	ENSEMBL114_rn	exon	174999221	174999308	2.48445854666782	-	.	gene_id "ENSRNOG00000019154"; transcript_id "ENSRNOG00000019154_tx_61"; exon_id "3_174999221_174999308_-"; exonnum "8"; txlen "3941";
3	ENSEMBL114_rn	exon	174999221	174999308	2.31973143916401	-	.	gene_id "ENSRNOG00000019154"; transcript_id "ENSRNOG00000019154_tx_65"; exon_id "3_174999221_174999308_-"; exonnum "8"; txlen "4370";
3	ENSEMBL114_rn	exon	174999221	174999308	2.31973143916401	-	.	gene_id "ENSRNOG00000019154"; transcript_id "ENSRNOG00000019154_tx_66"; exon_id "3_174999221_174999308_-"; exonnum "8"; txlen "4295";
3	ENSEMBL114_rn	exon	174999221	174999308	2.2899197134889	-	.	gene_id "ENSRNOG00000019154"; transcript_id "ENSRNOG00000019154_tx_67"; exon_id "3_174999221_174999308_-"; exonnum "8"; txlen "3782";
3	ENSEMBL114_rn	exon	174999221	174999308	2.2899197134889	-	.	gene_id "ENSRNOG00000019154"; transcript_id "ENSRNOG00000019154_tx_68"; exon_id "3_174999221_174999308_-"; exonnum "8"; txlen "3857";
3	ENSEMBL114_rn	exon	174999221	174999308	2.26694531751384	-	.	gene_id "ENSRNOG00000019154"; transcript_id "ENSRNOG00000019154_tx_69"; exon_id "3_174999221_174999308_-"; exonnum "8"; txlen "4199";
3	ENSEMBL114_rn	exon	174999221	174999308	50.1911037547446	-	.	gene_id "ENSRNOG00000019154"; transcript_id "ENSRNOG00000019154_tx_7"; exon_id "3_174999221_174999308_-"; exonnum "8"; txlen "4187";
3	ENSEMBL114_rn	exon	174999221	174999308	2.23586735583925	-	.	gene_id "ENSRNOG00000019154"; transcript_id "ENSRNOG00000019154_tx_70"; exon_id "3_174999221_174999308_-"; exonnum "8"; txlen "4115";
3	ENSEMBL114_rn	exon	174999221	174999308	2.20169200737932	-	.	gene_id "ENSRNOG00000019154"; transcript_id "ENSRNOG00000019154_tx_71"; exon_id "3_174999221_174999308_-"; exonnum "8"; txlen "4142";
3	ENSEMBL114_rn	exon	174999221	174999308	2.19536005563817	-	.	gene_id "ENSRNOG00000019154"; transcript_id "ENSRNOG00000019154_tx_72"; exon_id "3_174999221_174999308_-"; exonnum "8"; txlen "4133";
3	ENSEMBL114_rn	exon	174999221	174999308	2.18150227219154	-	.	gene_id "ENSRNOG00000019154"; transcript_id "ENSRNOG00000019154_tx_73"; exon_id "3_174999221_174999308_-"; exonnum "8"; txlen "4217";
3	ENSEMBL114_rn	exon	174999221	174999308	2.17873200823134	-	.	gene_id "ENSRNOG00000019154"; transcript_id "ENSRNOG00000019154_tx_74"; exon_id "3_174999221_174999308_-"; exonnum "8"; txlen "4058";
3	ENSEMBL114_rn	exon	174999221	174999308	1.99829858730144	-	.	gene_id "ENSRNOG00000019154"; transcript_id "ENSRNOG00000019154_tx_75"; exon_id "3_174999221_174999308_-"; exonnum "9"; txlen "4258";
3	ENSEMBL114_rn	exon	174999221	174999308	1.99829858730144	-	.	gene_id "ENSRNOG00000019154"; transcript_id "ENSRNOG00000019154_tx_76"; exon_id "3_174999221_174999308_-"; exonnum "9"; txlen "4411";
3	ENSEMBL114_rn	exon	174999221	174999308	1.99829858730144	-	.	gene_id "ENSRNOG00000019154"; transcript_id "ENSRNOG00000019154_tx_77"; exon_id "3_174999221_174999308_-"; exonnum "9"; txlen "4183";
3	ENSEMBL114_rn	exon	174999221	174999308	1.99829858730144	-	.	gene_id "ENSRNOG00000019154"; transcript_id "ENSRNOG00000019154_tx_78"; exon_id "3_174999221_174999308_-"; exonnum "9"; txlen "4336";
3	ENSEMBL114_rn	exon	174999221	174999308	1.99343155184126	-	.	gene_id "ENSRNOG00000019154"; transcript_id "ENSRNOG00000019154_tx_79"; exon_id "3_174999221_174999308_-"; exonnum "8"; txlen "4211";
3	ENSEMBL114_rn	exon	174999221	174999308	49.7329742440588	-	.	gene_id "ENSRNOG00000019154"; transcript_id "ENSRNOG00000019154_tx_8"; exon_id "3_174999221_174999308_-"; exonnum "8"; txlen "4034";
3	ENSEMBL114_rn	exon	174999221	174999308	1.95529680651662	-	.	gene_id "ENSRNOG00000019154"; transcript_id "ENSRNOG00000019154_tx_80"; exon_id "3_174999221_174999308_-"; exonnum "8"; txlen "4286";
3	ENSEMBL114_rn	exon	174999221	174999308	1.85556032332774	-	.	gene_id "ENSRNOG00000019154"; transcript_id "ENSRNOG00000019154_tx_83"; exon_id "3_174999221_174999308_-"; exonnum "9"; txlen "4174";
3	ENSEMBL114_rn	exon	174999221	174999308	1.85556032332774	-	.	gene_id "ENSRNOG00000019154"; transcript_id "ENSRNOG00000019154_tx_84"; exon_id "3_174999221_174999308_-"; exonnum "9"; txlen "4099";
3	ENSEMBL114_rn	exon	174999221	174999308	1.85078037345322	-	.	gene_id "ENSRNOG00000019154"; transcript_id "ENSRNOG00000019154_tx_85"; exon_id "3_174999221_174999308_-"; exonnum "8"; txlen "3999";
3	ENSEMBL114_rn	exon	174999221	174999308	1.85078037345322	-	.	gene_id "ENSRNOG00000019154"; transcript_id "ENSRNOG00000019154_tx_86"; exon_id "3_174999221_174999308_-"; exonnum "8"; txlen "4074";
3	ENSEMBL114_rn	exon	174999221	174999308	1.82043741792996	-	.	gene_id "ENSRNOG00000019154"; transcript_id "ENSRNOG00000019154_tx_87"; exon_id "3_174999221_174999308_-"; exonnum "7"; txlen "3803";
3	ENSEMBL114_rn	exon	174999221	174999308	1.82043741792996	-	.	gene_id "ENSRNOG00000019154"; transcript_id "ENSRNOG00000019154_tx_88"; exon_id "3_174999221_174999308_-"; exonnum "7"; txlen "3878";
3	ENSEMBL114_rn	exon	174999221	174999308	1.82043741792996	-	.	gene_id "ENSRNOG00000019154"; transcript_id "ENSRNOG00000019154_tx_89"; exon_id "3_174999221_174999308_-"; exonnum "7"; txlen "3887";
3	ENSEMBL114_rn	exon	174999221	174999308	49.7329742440588	-	.	gene_id "ENSRNOG00000019154"; transcript_id "ENSRNOG00000019154_tx_9"; exon_id "3_174999221_174999308_-"; exonnum "8"; txlen "4109";
3	ENSEMBL114_rn	exon	174999221	174999308	1.82043741792996	-	.	gene_id "ENSRNOG00000019154"; transcript_id "ENSRNOG00000019154_tx_90"; exon_id "3_174999221_174999308_-"; exonnum "7"; txlen "3962";
3	ENSEMBL114_rn	exon	174999221	174999308	1.82043741792996	-	.	gene_id "ENSRNOG00000019154"; transcript_id "ENSRNOG00000019154_tx_91"; exon_id "3_174999221_174999308_-"; exonnum "7"; txlen "4040";
3	ENSEMBL114_rn	exon	174999221	174999308	1.82043741792996	-	.	gene_id "ENSRNOG00000019154"; transcript_id "ENSRNOG00000019154_tx_92"; exon_id "3_174999221_174999308_-"; exonnum "7"; txlen "4115";
3	ENSEMBL114_rn	exon	174999221	174999308	1.82043741792996	-	.	gene_id "ENSRNOG00000019154"; transcript_id "ENSRNOG00000019154_tx_93"; exon_id "3_174999221_174999308_-"; exonnum "7"; txlen "3956";
3	ENSEMBL114_rn	exon	174999221	174999308	1.82043741792996	-	.	gene_id "ENSRNOG00000019154"; transcript_id "ENSRNOG00000019154_tx_94"; exon_id "3_174999221_174999308_-"; exonnum "7"; txlen "4031";
3	ENSEMBL114_rn	exon	174999221	174999308	1.80939534776874	-	.	gene_id "ENSRNOG00000019154"; transcript_id "ENSRNOG00000019154_tx_95"; exon_id "3_174999221_174999308_-"; exonnum "8"; txlen "3915";
3	ENSEMBL114_rn	exon	174999221	174999308	1.76543651355861	-	.	gene_id "ENSRNOG00000019154"; transcript_id "ENSRNOG00000019154_tx_96"; exon_id "3_174999221_174999308_-"; exonnum "8"; txlen "3990";
3	ENSEMBL114_rn	exon	174999221	174999308	1.72423250981899	-	.	gene_id "ENSRNOG00000019154"; transcript_id "ENSRNOG00000019154_tx_97"; exon_id "3_174999221_174999308_-"; exonnum "9"; txlen "4327";
3	ENSEMBL114_rn	exon	174999221	174999308	1.72423250981899	-	.	gene_id "ENSRNOG00000019154"; transcript_id "ENSRNOG00000019154_tx_98"; exon_id "3_174999221_174999308_-"; exonnum "9"; txlen "4252";
3	ENSEMBL114_rn	exon	174999221	174999308	1.68395027392717	-	.	gene_id "ENSRNOG00000019154"; transcript_id "ENSRNOG00000019154_tx_99"; exon_id "3_174999221_174999308_-"; exonnum "8"; txlen "4589";
3	sraer114_ss	exon	175000052	175000224	1.27061000842696	-	.	gene_id "ENSRNOG00000019154"; transcript_id "ENSRNOG00000019154_tx_113"; exon_id "3_175000052_175000224_-"; exonnum "1"; txlen "3347";
3	sraer114_ss	exon	175000052	175000224	1.27061000842696	-	.	gene_id "ENSRNOG00000019154"; transcript_id "ENSRNOG00000019154_tx_114"; exon_id "3_175000052_175000224_-"; exonnum "1"; txlen "3500";
3	sraer114_ss	exon	175000052	175000224	1.27061000842696	-	.	gene_id "ENSRNOG00000019154"; transcript_id "ENSRNOG00000019154_tx_115"; exon_id "3_175000052_175000224_-"; exonnum "1"; txlen "3431";
3	sraer114_ss	exon	175000052	175000224	1.27061000842696	-	.	gene_id "ENSRNOG00000019154"; transcript_id "ENSRNOG00000019154_tx_116"; exon_id "3_175000052_175000224_-"; exonnum "1"; txlen "3584";
3	ensembl	exon	175000413	175000505	0	-	.	gene_id "ENSRNOG00000019154"; gene_version "9"; transcript_id "ENSRNOT00000168449"; transcript_version "1"; exon_number "6"; gene_name "Zmynd8"; gene_source "ensembl"; gene_biotype "protein_coding"; transcript_name "Zmynd8-207"; transcript_source "ensembl"; transcript_biotype "protein_coding"; exon_id "ENSRNOE00000185658"; exon_version "1";
3	ensembl	CDS	175000413	175000505	0	-	0	gene_id "ENSRNOG00000019154"; gene_version "9"; transcript_id "ENSRNOT00000168449"; transcript_version "1"; exon_number "6"; gene_name "Zmynd8"; gene_source "ensembl"; gene_biotype "protein_coding"; transcript_name "Zmynd8-207"; transcript_source "ensembl"; transcript_biotype "protein_coding"; protein_id "ENSRNOP00000104801"; protein_version "1";
3	ensembl	exon	175000413	175000505	0	-	.	gene_id "ENSRNOG00000019154"; gene_version "9"; transcript_id "ENSRNOT00000103653"; transcript_version "2"; exon_number "5"; gene_name "Zmynd8"; gene_source "ensembl"; gene_biotype "protein_coding"; transcript_name "Zmynd8-204"; transcript_source "ensembl"; transcript_biotype "protein_coding"; exon_id "ENSRNOE00000185658"; exon_version "1";
3	ensembl	CDS	175000413	175000505	0	-	0	gene_id "ENSRNOG00000019154"; gene_version "9"; transcript_id "ENSRNOT00000103653"; transcript_version "2"; exon_number "5"; gene_name "Zmynd8"; gene_source "ensembl"; gene_biotype "protein_coding"; transcript_name "Zmynd8-204"; transcript_source "ensembl"; transcript_biotype "protein_coding"; protein_id "ENSRNOP00000084382"; protein_version "2";
3	ensembl	exon	175000413	175000505	0	-	.	gene_id "ENSRNOG00000019154"; gene_version "9"; transcript_id "ENSRNOT00000079324"; transcript_version "3"; exon_number "6"; gene_name "Zmynd8"; gene_source "ensembl"; gene_biotype "protein_coding"; transcript_name "Zmynd8-202"; transcript_source "ensembl"; transcript_biotype "protein_coding"; exon_id "ENSRNOE00000185658"; exon_version "1";
3	ensembl	CDS	175000413	175000505	0	-	0	gene_id "ENSRNOG00000019154"; gene_version "9"; transcript_id "ENSRNOT00000079324"; transcript_version "3"; exon_number "6"; gene_name "Zmynd8"; gene_source "ensembl"; gene_biotype "protein_coding"; transcript_name "Zmynd8-202"; transcript_source "ensembl"; transcript_biotype "protein_coding"; protein_id "ENSRNOP00000074980"; protein_version "3";
3	ensembl	exon	175000413	175000505	0	-	.	gene_id "ENSRNOG00000019154"; gene_version "9"; transcript_id "ENSRNOT00000068328"; transcript_version "4"; exon_number "6"; gene_name "Zmynd8"; gene_source "ensembl"; gene_biotype "protein_coding"; transcript_name "Zmynd8-201"; transcript_source "ensembl"; transcript_biotype "protein_coding"; exon_id "ENSRNOE00000185658"; exon_version "1";
3	ensembl	CDS	175000413	175000505	0	-	0	gene_id "ENSRNOG00000019154"; gene_version "9"; transcript_id "ENSRNOT00000068328"; transcript_version "4"; exon_number "6"; gene_name "Zmynd8"; gene_source "ensembl"; gene_biotype "protein_coding"; transcript_name "Zmynd8-201"; transcript_source "ensembl"; transcript_biotype "protein_coding"; protein_id "ENSRNOP00000061219"; protein_version "1";
3	ensembl	exon	175000413	175000505	0	-	.	gene_id "ENSRNOG00000019154"; gene_version "9"; transcript_id "ENSRNOT00000095551"; transcript_version "2"; exon_number "7"; gene_name "Zmynd8"; gene_source "ensembl"; gene_biotype "protein_coding"; transcript_name "Zmynd8-203"; transcript_source "ensembl"; transcript_biotype "protein_coding"; exon_id "ENSRNOE00000185658"; exon_version "1";
3	ensembl	CDS	175000413	175000505	0	-	0	gene_id "ENSRNOG00000019154"; gene_version "9"; transcript_id "ENSRNOT00000095551"; transcript_version "2"; exon_number "7"; gene_name "Zmynd8"; gene_source "ensembl"; gene_biotype "protein_coding"; transcript_name "Zmynd8-203"; transcript_source "ensembl"; transcript_biotype "protein_coding"; protein_id "ENSRNOP00000085133"; protein_version "2";
3	ensembl	exon	175000413	175000505	0	-	.	gene_id "ENSRNOG00000019154"; gene_version "9"; transcript_id "ENSRNOT00000114990"; transcript_version "2"; exon_number "6"; gene_name "Zmynd8"; gene_source "ensembl"; gene_biotype "protein_coding"; transcript_name "Zmynd8-205"; transcript_source "ensembl"; transcript_biotype "protein_coding"; exon_id "ENSRNOE00000185658"; exon_version "1";
3	ensembl	CDS	175000413	175000505	0	-	0	gene_id "ENSRNOG00000019154"; gene_version "9"; transcript_id "ENSRNOT00000114990"; transcript_version "2"; exon_number "6"; gene_name "Zmynd8"; gene_source "ensembl"; gene_biotype "protein_coding"; transcript_name "Zmynd8-205"; transcript_source "ensembl"; transcript_biotype "protein_coding"; protein_id "ENSRNOP00000085787"; protein_version "2";
3	ensembl	exon	175000413	175000505	0	-	.	gene_id "ENSRNOG00000019154"; gene_version "9"; transcript_id "ENSRNOT00000116131"; transcript_version "2"; exon_number "6"; gene_name "Zmynd8"; gene_source "ensembl"; gene_biotype "protein_coding"; transcript_name "Zmynd8-206"; transcript_source "ensembl"; transcript_biotype "protein_coding"; exon_id "ENSRNOE00000185658"; exon_version "1"; tag "Ensembl_canonical";
3	ensembl	CDS	175000413	175000505	0	-	0	gene_id "ENSRNOG00000019154"; gene_version "9"; transcript_id "ENSRNOT00000116131"; transcript_version "2"; exon_number "6"; gene_name "Zmynd8"; gene_source "ensembl"; gene_biotype "protein_coding"; transcript_name "Zmynd8-206"; transcript_source "ensembl"; transcript_biotype "protein_coding"; protein_id "ENSRNOP00000076397"; protein_version "2"; tag "Ensembl_canonical";
3	ENSEMBL114_rn	exon	175000413	175000505	1.66155464999848	-	.	gene_id "ENSRNOG00000019154"; transcript_id "ENSRNOG00000019154_tx_100"; exon_id "3_175000413_175000505_-"; exonnum "7"; txlen "4505";
3	ENSEMBL114_rn	exon	175000413	175000505	1.56630330713503	-	.	gene_id "ENSRNOG00000019154"; transcript_id "ENSRNOG00000019154_tx_102"; exon_id "3_175000413_175000505_-"; exonnum "7"; txlen "4514";
3	ENSEMBL114_rn	exon	175000413	175000505	1.52862068021346	-	.	gene_id "ENSRNOG00000019154"; transcript_id "ENSRNOG00000019154_tx_103"; exon_id "3_175000413_175000505_-"; exonnum "6"; txlen "3901";
3	ENSEMBL114_rn	exon	175000413	175000505	1.52862068021346	-	.	gene_id "ENSRNOG00000019154"; transcript_id "ENSRNOG00000019154_tx_104"; exon_id "3_175000413_175000505_-"; exonnum "6"; txlen "3976";
3	ENSEMBL114_rn	exon	175000413	175000505	1.52862068021346	-	.	gene_id "ENSRNOG00000019154"; transcript_id "ENSRNOG00000019154_tx_105"; exon_id "3_175000413_175000505_-"; exonnum "6"; txlen "4054";
3	ENSEMBL114_rn	exon	175000413	175000505	1.52862068021346	-	.	gene_id "ENSRNOG00000019154"; transcript_id "ENSRNOG00000019154_tx_106"; exon_id "3_175000413_175000505_-"; exonnum "6"; txlen "4129";
3	ENSEMBL114_rn	exon	175000413	175000505	1.52862068021346	-	.	gene_id "ENSRNOG00000019154"; transcript_id "ENSRNOG00000019154_tx_107"; exon_id "3_175000413_175000505_-"; exonnum "6"; txlen "3817";
3	ENSEMBL114_rn	exon	175000413	175000505	1.52862068021346	-	.	gene_id "ENSRNOG00000019154"; transcript_id "ENSRNOG00000019154_tx_108"; exon_id "3_175000413_175000505_-"; exonnum "6"; txlen "3892";
3	ENSEMBL114_rn	exon	175000413	175000505	1.51957544639287	-	.	gene_id "ENSRNOG00000019154"; transcript_id "ENSRNOG00000019154_tx_109"; exon_id "3_175000413_175000505_-"; exonnum "7"; txlen "4430";
3	ENSEMBL114_rn	exon	175000413	175000505	1.47321420465131	-	.	gene_id "ENSRNOG00000019154"; transcript_id "ENSRNOG00000019154_tx_110"; exon_id "3_175000413_175000505_-"; exonnum "7"; txlen "4152";
3	ENSEMBL114_rn	exon	175000413	175000505	1.47321420465131	-	.	gene_id "ENSRNOG00000019154"; transcript_id "ENSRNOG00000019154_tx_111"; exon_id "3_175000413_175000505_-"; exonnum "7"; txlen "4227";
3	ENSEMBL114_rn	exon	175000413	175000505	1.28673347112074	-	.	gene_id "ENSRNOG00000019154"; transcript_id "ENSRNOG00000019154_tx_112"; exon_id "3_175000413_175000505_-"; exonnum "7"; txlen "4068";
3	ENSEMBL114_rn	exon	175000413	175000505	1.24055880017824	-	.	gene_id "ENSRNOG00000019154"; transcript_id "ENSRNOG00000019154_tx_117"; exon_id "3_175000413_175000505_-"; exonnum "7"; txlen "4143";
3	ENSEMBL114_rn	exon	175000413	175000505	1.19067785702558	-	.	gene_id "ENSRNOG00000019154"; transcript_id "ENSRNOG00000019154_tx_118"; exon_id "3_175000413_175000505_-"; exonnum "6"; txlen "4372";
3	ENSEMBL114_rn	exon	175000413	175000505	1.19067785702558	-	.	gene_id "ENSRNOG00000019154"; transcript_id "ENSRNOG00000019154_tx_119"; exon_id "3_175000413_175000505_-"; exonnum "6"; txlen "4288";
3	ENSEMBL114_rn	exon	175000413	175000505	1.19067785702558	-	.	gene_id "ENSRNOG00000019154"; transcript_id "ENSRNOG00000019154_tx_120"; exon_id "3_175000413_175000505_-"; exonnum "6"; txlen "4297";
3	ENSEMBL114_rn	exon	175000413	175000505	1.19067785702558	-	.	gene_id "ENSRNOG00000019154"; transcript_id "ENSRNOG00000019154_tx_121"; exon_id "3_175000413_175000505_-"; exonnum "6"; txlen "4213";
3	ENSEMBL114_rn	exon	175000413	175000505	1.13549119429952	-	.	gene_id "ENSRNOG00000019154"; transcript_id "ENSRNOG00000019154_tx_122"; exon_id "3_175000413_175000505_-"; exonnum "6"; txlen "3970";
3	ENSEMBL114_rn	exon	175000413	175000505	1.13549119429952	-	.	gene_id "ENSRNOG00000019154"; transcript_id "ENSRNOG00000019154_tx_123"; exon_id "3_175000413_175000505_-"; exonnum "6"; txlen "4045";
3	ENSEMBL114_rn	exon	175000413	175000505	1.10455427553905	-	.	gene_id "ENSRNOG00000019154"; transcript_id "ENSRNOG00000019154_tx_124"; exon_id "3_175000413_175000505_-"; exonnum "6"; txlen "3820";
3	ENSEMBL114_rn	exon	175000413	175000505	1.01568492958915	-	.	gene_id "ENSRNOG00000019154"; transcript_id "ENSRNOG00000019154_tx_125"; exon_id "3_175000413_175000505_-"; exonnum "7"; txlen "4285";
3	ENSEMBL114_rn	exon	175000413	175000505	0.995351619143288	-	.	gene_id "ENSRNOG00000019154"; transcript_id "ENSRNOG00000019154_tx_126"; exon_id "3_175000413_175000505_-"; exonnum "7"; txlen "4360";
3	ENSEMBL114_rn	exon	175000413	175000505	0.971448758100846	-	.	gene_id "ENSRNOG00000019154"; transcript_id "ENSRNOG00000019154_tx_127"; exon_id "3_175000413_175000505_-"; exonnum "6"; txlen "3661";
3	ENSEMBL114_rn	exon	175000413	175000505	52.7384447073559	-	.	gene_id "ENSRNOG00000019154"; transcript_id "ENSRNOG00000019154_tx_2"; exon_id "3_175000413_175000505_-"; exonnum "7"; txlen "4193";
3	ENSEMBL114_rn	exon	175000413	175000505	12.0521171241654	-	.	gene_id "ENSRNOG00000019154"; transcript_id "ENSRNOG00000019154_tx_24"; exon_id "3_175000413_175000505_-"; exonnum "7"; txlen "4486";
3	ENSEMBL114_rn	exon	175000413	175000505	11.5476387456526	-	.	gene_id "ENSRNOG00000019154"; transcript_id "ENSRNOG00000019154_tx_26"; exon_id "3_175000413_175000505_-"; exonnum "7"; txlen "4402";
3	ENSEMBL114_rn	exon	175000413	175000505	11.5444360244982	-	.	gene_id "ENSRNOG00000019154"; transcript_id "ENSRNOG00000019154_tx_27"; exon_id "3_175000413_175000505_-"; exonnum "6"; txlen "3928";
3	ENSEMBL114_rn	exon	175000413	175000505	11.4053265859668	-	.	gene_id "ENSRNOG00000019154"; transcript_id "ENSRNOG00000019154_tx_29"; exon_id "3_175000413_175000505_-"; exonnum "6"; txlen "4003";
3	ENSEMBL114_rn	exon	175000413	175000505	52.7384447073559	-	.	gene_id "ENSRNOG00000019154"; transcript_id "ENSRNOG00000019154_tx_3"; exon_id "3_175000413_175000505_-"; exonnum "7"; txlen "4118";
3	ENSEMBL114_rn	exon	175000413	175000505	10.2104131776046	-	.	gene_id "ENSRNOG00000019154"; transcript_id "ENSRNOG00000019154_tx_32"; exon_id "3_175000413_175000505_-"; exonnum "7"; txlen "4411";
3	ENSEMBL114_rn	exon	175000413	175000505	9.82371602007077	-	.	gene_id "ENSRNOG00000019154"; transcript_id "ENSRNOG00000019154_tx_34"; exon_id "3_175000413_175000505_-"; exonnum "7"; txlen "4327";
3	ENSEMBL114_rn	exon	175000413	175000505	9.75774502742796	-	.	gene_id "ENSRNOG00000019154"; transcript_id "ENSRNOG00000019154_tx_35"; exon_id "3_175000413_175000505_-"; exonnum "6"; txlen "3844";
3	ENSEMBL114_rn	exon	175000413	175000505	9.75774502742796	-	.	gene_id "ENSRNOG00000019154"; transcript_id "ENSRNOG00000019154_tx_36"; exon_id "3_175000413_175000505_-"; exonnum "6"; txlen "3919";
3	ENSEMBL114_rn	exon	175000413	175000505	9.59728087705568	-	.	gene_id "ENSRNOG00000019154"; transcript_id "ENSRNOG00000019154_tx_38"; exon_id "3_175000413_175000505_-"; exonnum "6"; txlen "4081";
3	ENSEMBL114_rn	exon	175000413	175000505	9.59728087705568	-	.	gene_id "ENSRNOG00000019154"; transcript_id "ENSRNOG00000019154_tx_39"; exon_id "3_175000413_175000505_-"; exonnum "6"; txlen "4156";
3	ENSEMBL114_rn	exon	175000413	175000505	51.8895848764012	-	.	gene_id "ENSRNOG00000019154"; transcript_id "ENSRNOG00000019154_tx_4"; exon_id "3_175000413_175000505_-"; exonnum "7"; txlen "4346";
3	ENSEMBL114_rn	exon	175000413	175000505	9.38783085432186	-	.	gene_id "ENSRNOG00000019154"; transcript_id "ENSRNOG00000019154_tx_40"; exon_id "3_175000413_175000505_-"; exonnum "6"; txlen "4072";
3	ENSEMBL114_rn	exon	175000413	175000505	9.38783085432186	-	.	gene_id "ENSRNOG00000019154"; transcript_id "ENSRNOG00000019154_tx_41"; exon_id "3_175000413_175000505_-"; exonnum "6"; txlen "3997";
3	ENSEMBL114_rn	exon	175000413	175000505	5.23785517659438	-	.	gene_id "ENSRNOG00000019154"; transcript_id "ENSRNOG00000019154_tx_42"; exon_id "3_175000413_175000505_-"; exonnum "6"; txlen "4521";
3	ENSEMBL114_rn	exon	175000413	175000505	5.23785517659438	-	.	gene_id "ENSRNOG00000019154"; transcript_id "ENSRNOG00000019154_tx_43"; exon_id "3_175000413_175000505_-"; exonnum "6"; txlen "4446";
3	ENSEMBL114_rn	exon	175000413	175000505	5.01982171274022	-	.	gene_id "ENSRNOG00000019154"; transcript_id "ENSRNOG00000019154_tx_44"; exon_id "3_175000413_175000505_-"; exonnum "6"; txlen "4437";
3	ENSEMBL114_rn	exon	175000413	175000505	5.01982171274022	-	.	gene_id "ENSRNOG00000019154"; transcript_id "ENSRNOG00000019154_tx_45"; exon_id "3_175000413_175000505_-"; exonnum "6"; txlen "4362";
3	ENSEMBL114_rn	exon	175000413	175000505	4.87258385982565	-	.	gene_id "ENSRNOG00000019154"; transcript_id "ENSRNOG00000019154_tx_46"; exon_id "3_175000413_175000505_-"; exonnum "6"; txlen "4368";
3	ENSEMBL114_rn	exon	175000413	175000505	4.86593609569073	-	.	gene_id "ENSRNOG00000019154"; transcript_id "ENSRNOG00000019154_tx_47"; exon_id "3_175000413_175000505_-"; exonnum "6"; txlen "4209";
3	ENSEMBL114_rn	exon	175000413	175000505	4.83061936805441	-	.	gene_id "ENSRNOG00000019154"; transcript_id "ENSRNOG00000019154_tx_48"; exon_id "3_175000413_175000505_-"; exonnum "6"; txlen "4284";
3	ENSEMBL114_rn	exon	175000413	175000505	4.82163612656597	-	.	gene_id "ENSRNOG00000019154"; transcript_id "ENSRNOG00000019154_tx_49"; exon_id "3_175000413_175000505_-"; exonnum "6"; txlen "4293";
3	ENSEMBL114_rn	exon	175000413	175000505	51.0853430857048	-	.	gene_id "ENSRNOG00000019154"; transcript_id "ENSRNOG00000019154_tx_5"; exon_id "3_175000413_175000505_-"; exonnum "7"; txlen "4271";
3	ENSEMBL114_rn	exon	175000413	175000505	3.40032977009959	-	.	gene_id "ENSRNOG00000019154"; transcript_id "ENSRNOG00000019154_tx_50"; exon_id "3_175000413_175000505_-"; exonnum "7"; txlen "4333";
3	ENSEMBL114_rn	exon	175000413	175000505	3.37331407093374	-	.	gene_id "ENSRNOG00000019154"; transcript_id "ENSRNOG00000019154_tx_51"; exon_id "3_175000413_175000505_-"; exonnum "7"; txlen "4258";
3	ENSEMBL114_rn	exon	175000413	175000505	3.30890837106279	-	.	gene_id "ENSRNOG00000019154"; transcript_id "ENSRNOG00000019154_tx_52"; exon_id "3_175000413_175000505_-"; exonnum "7"; txlen "4087";
3	ENSEMBL114_rn	exon	175000413	175000505	3.30890837106279	-	.	gene_id "ENSRNOG00000019154"; transcript_id "ENSRNOG00000019154_tx_53"; exon_id "3_175000413_175000505_-"; exonnum "7"; txlen "4171";
3	ENSEMBL114_rn	exon	175000413	175000505	3.09168914064695	-	.	gene_id "ENSRNOG00000019154"; transcript_id "ENSRNOG00000019154_tx_54"; exon_id "3_175000413_175000505_-"; exonnum "7"; txlen "4174";
3	ENSEMBL114_rn	exon	175000413	175000505	2.92793065938795	-	.	gene_id "ENSRNOG00000019154"; transcript_id "ENSRNOG00000019154_tx_55"; exon_id "3_175000413_175000505_-"; exonnum "7"; txlen "4249";
3	ENSEMBL114_rn	exon	175000413	175000505	2.79349358120811	-	.	gene_id "ENSRNOG00000019154"; transcript_id "ENSRNOG00000019154_tx_56"; exon_id "3_175000413_175000505_-"; exonnum "7"; txlen "4096";
3	ENSEMBL114_rn	exon	175000413	175000505	2.66571960038374	-	.	gene_id "ENSRNOG00000019154"; transcript_id "ENSRNOG00000019154_tx_57"; exon_id "3_175000413_175000505_-"; exonnum "7"; txlen "4012";
3	ENSEMBL114_rn	exon	175000413	175000505	2.57410385305651	-	.	gene_id "ENSRNOG00000019154"; transcript_id "ENSRNOG00000019154_tx_58"; exon_id "3_175000413_175000505_-"; exonnum "7"; txlen "4190";
3	ENSEMBL114_rn	exon	175000413	175000505	2.57410385305651	-	.	gene_id "ENSRNOG00000019154"; transcript_id "ENSRNOG00000019154_tx_59"; exon_id "3_175000413_175000505_-"; exonnum "7"; txlen "4274";
3	ENSEMBL114_rn	exon	175000413	175000505	50.995345545441	-	.	gene_id "ENSRNOG00000019154"; transcript_id "ENSRNOG00000019154_tx_6"; exon_id "3_175000413_175000505_-"; exonnum "7"; txlen "4262";
3	ENSEMBL114_rn	exon	175000413	175000505	2.48445854666782	-	.	gene_id "ENSRNOG00000019154"; transcript_id "ENSRNOG00000019154_tx_60"; exon_id "3_175000413_175000505_-"; exonnum "7"; txlen "3866";
3	ENSEMBL114_rn	exon	175000413	175000505	2.48445854666782	-	.	gene_id "ENSRNOG00000019154"; transcript_id "ENSRNOG00000019154_tx_61"; exon_id "3_175000413_175000505_-"; exonnum "7"; txlen "3941";
3	ENSEMBL114_rn	exon	175000413	175000505	2.31973143916401	-	.	gene_id "ENSRNOG00000019154"; transcript_id "ENSRNOG00000019154_tx_65"; exon_id "3_175000413_175000505_-"; exonnum "7"; txlen "4370";
3	ENSEMBL114_rn	exon	175000413	175000505	2.31973143916401	-	.	gene_id "ENSRNOG00000019154"; transcript_id "ENSRNOG00000019154_tx_66"; exon_id "3_175000413_175000505_-"; exonnum "7"; txlen "4295";
3	ENSEMBL114_rn	exon	175000413	175000505	2.2899197134889	-	.	gene_id "ENSRNOG00000019154"; transcript_id "ENSRNOG00000019154_tx_67"; exon_id "3_175000413_175000505_-"; exonnum "7"; txlen "3782";
3	ENSEMBL114_rn	exon	175000413	175000505	2.2899197134889	-	.	gene_id "ENSRNOG00000019154"; transcript_id "ENSRNOG00000019154_tx_68"; exon_id "3_175000413_175000505_-"; exonnum "7"; txlen "3857";
3	ENSEMBL114_rn	exon	175000413	175000505	2.26694531751384	-	.	gene_id "ENSRNOG00000019154"; transcript_id "ENSRNOG00000019154_tx_69"; exon_id "3_175000413_175000505_-"; exonnum "7"; txlen "4199";
3	ENSEMBL114_rn	exon	175000413	175000505	50.1911037547446	-	.	gene_id "ENSRNOG00000019154"; transcript_id "ENSRNOG00000019154_tx_7"; exon_id "3_175000413_175000505_-"; exonnum "7"; txlen "4187";
3	ENSEMBL114_rn	exon	175000413	175000505	2.23586735583925	-	.	gene_id "ENSRNOG00000019154"; transcript_id "ENSRNOG00000019154_tx_70"; exon_id "3_175000413_175000505_-"; exonnum "7"; txlen "4115";
3	ENSEMBL114_rn	exon	175000413	175000505	2.20169200737932	-	.	gene_id "ENSRNOG00000019154"; transcript_id "ENSRNOG00000019154_tx_71"; exon_id "3_175000413_175000505_-"; exonnum "7"; txlen "4142";
3	ENSEMBL114_rn	exon	175000413	175000505	2.19536005563817	-	.	gene_id "ENSRNOG00000019154"; transcript_id "ENSRNOG00000019154_tx_72"; exon_id "3_175000413_175000505_-"; exonnum "7"; txlen "4133";
3	ENSEMBL114_rn	exon	175000413	175000505	2.18150227219154	-	.	gene_id "ENSRNOG00000019154"; transcript_id "ENSRNOG00000019154_tx_73"; exon_id "3_175000413_175000505_-"; exonnum "7"; txlen "4217";
3	ENSEMBL114_rn	exon	175000413	175000505	2.17873200823134	-	.	gene_id "ENSRNOG00000019154"; transcript_id "ENSRNOG00000019154_tx_74"; exon_id "3_175000413_175000505_-"; exonnum "7"; txlen "4058";
3	ENSEMBL114_rn	exon	175000413	175000505	1.99829858730144	-	.	gene_id "ENSRNOG00000019154"; transcript_id "ENSRNOG00000019154_tx_75"; exon_id "3_175000413_175000505_-"; exonnum "8"; txlen "4258";
3	ENSEMBL114_rn	exon	175000413	175000505	1.99829858730144	-	.	gene_id "ENSRNOG00000019154"; transcript_id "ENSRNOG00000019154_tx_76"; exon_id "3_175000413_175000505_-"; exonnum "8"; txlen "4411";
3	ENSEMBL114_rn	exon	175000413	175000505	1.99829858730144	-	.	gene_id "ENSRNOG00000019154"; transcript_id "ENSRNOG00000019154_tx_77"; exon_id "3_175000413_175000505_-"; exonnum "8"; txlen "4183";
```
