## Supplementary material for "Significantly Improved Mouse and Rat Genome Annotation Using Sequence Read Archive RNA-seq Data": rat_SRA_ENSEMBL114.gtf: rat_SRA_ENSEMBL114.gtf (part 687 of 1073)

```
3	ENSEMBL114_rn	exon	175000413	175000505	1.99829858730144	-	.	gene_id "ENSRNOG00000019154"; transcript_id "ENSRNOG00000019154_tx_78"; exon_id "3_175000413_175000505_-"; exonnum "8"; txlen "4336";
3	ENSEMBL114_rn	exon	175000413	175000505	1.99343155184126	-	.	gene_id "ENSRNOG00000019154"; transcript_id "ENSRNOG00000019154_tx_79"; exon_id "3_175000413_175000505_-"; exonnum "7"; txlen "4211";
3	ENSEMBL114_rn	exon	175000413	175000505	49.7329742440588	-	.	gene_id "ENSRNOG00000019154"; transcript_id "ENSRNOG00000019154_tx_8"; exon_id "3_175000413_175000505_-"; exonnum "7"; txlen "4034";
3	ENSEMBL114_rn	exon	175000413	175000505	1.95529680651662	-	.	gene_id "ENSRNOG00000019154"; transcript_id "ENSRNOG00000019154_tx_80"; exon_id "3_175000413_175000505_-"; exonnum "7"; txlen "4286";
3	ENSEMBL114_rn	exon	175000413	175000505	1.85556032332774	-	.	gene_id "ENSRNOG00000019154"; transcript_id "ENSRNOG00000019154_tx_83"; exon_id "3_175000413_175000505_-"; exonnum "8"; txlen "4174";
3	ENSEMBL114_rn	exon	175000413	175000505	1.85556032332774	-	.	gene_id "ENSRNOG00000019154"; transcript_id "ENSRNOG00000019154_tx_84"; exon_id "3_175000413_175000505_-"; exonnum "8"; txlen "4099";
3	ENSEMBL114_rn	exon	175000413	175000505	1.85078037345322	-	.	gene_id "ENSRNOG00000019154"; transcript_id "ENSRNOG00000019154_tx_85"; exon_id "3_175000413_175000505_-"; exonnum "7"; txlen "3999";
3	ENSEMBL114_rn	exon	175000413	175000505	1.85078037345322	-	.	gene_id "ENSRNOG00000019154"; transcript_id "ENSRNOG00000019154_tx_86"; exon_id "3_175000413_175000505_-"; exonnum "7"; txlen "4074";
3	ENSEMBL114_rn	exon	175000413	175000505	1.82043741792996	-	.	gene_id "ENSRNOG00000019154"; transcript_id "ENSRNOG00000019154_tx_87"; exon_id "3_175000413_175000505_-"; exonnum "6"; txlen "3803";
3	ENSEMBL114_rn	exon	175000413	175000505	1.82043741792996	-	.	gene_id "ENSRNOG00000019154"; transcript_id "ENSRNOG00000019154_tx_88"; exon_id "3_175000413_175000505_-"; exonnum "6"; txlen "3878";
3	ENSEMBL114_rn	exon	175000413	175000505	1.82043741792996	-	.	gene_id "ENSRNOG00000019154"; transcript_id "ENSRNOG00000019154_tx_89"; exon_id "3_175000413_175000505_-"; exonnum "6"; txlen "3887";
3	ENSEMBL114_rn	exon	175000413	175000505	49.7329742440588	-	.	gene_id "ENSRNOG00000019154"; transcript_id "ENSRNOG00000019154_tx_9"; exon_id "3_175000413_175000505_-"; exonnum "7"; txlen "4109";
3	ENSEMBL114_rn	exon	175000413	175000505	1.82043741792996	-	.	gene_id "ENSRNOG00000019154"; transcript_id "ENSRNOG00000019154_tx_90"; exon_id "3_175000413_175000505_-"; exonnum "6"; txlen "3962";
3	ENSEMBL114_rn	exon	175000413	175000505	1.82043741792996	-	.	gene_id "ENSRNOG00000019154"; transcript_id "ENSRNOG00000019154_tx_91"; exon_id "3_175000413_175000505_-"; exonnum "6"; txlen "4040";
3	ENSEMBL114_rn	exon	175000413	175000505	1.82043741792996	-	.	gene_id "ENSRNOG00000019154"; transcript_id "ENSRNOG00000019154_tx_92"; exon_id "3_175000413_175000505_-"; exonnum "6"; txlen "4115";
3	ENSEMBL114_rn	exon	175000413	175000505	1.82043741792996	-	.	gene_id "ENSRNOG00000019154"; transcript_id "ENSRNOG00000019154_tx_93"; exon_id "3_175000413_175000505_-"; exonnum "6"; txlen "3956";
3	ENSEMBL114_rn	exon	175000413	175000505	1.82043741792996	-	.	gene_id "ENSRNOG00000019154"; transcript_id "ENSRNOG00000019154_tx_94"; exon_id "3_175000413_175000505_-"; exonnum "6"; txlen "4031";
3	ENSEMBL114_rn	exon	175000413	175000505	1.80939534776874	-	.	gene_id "ENSRNOG00000019154"; transcript_id "ENSRNOG00000019154_tx_95"; exon_id "3_175000413_175000505_-"; exonnum "7"; txlen "3915";
3	ENSEMBL114_rn	exon	175000413	175000505	1.76543651355861	-	.	gene_id "ENSRNOG00000019154"; transcript_id "ENSRNOG00000019154_tx_96"; exon_id "3_175000413_175000505_-"; exonnum "7"; txlen "3990";
3	ENSEMBL114_rn	exon	175000413	175000505	1.72423250981899	-	.	gene_id "ENSRNOG00000019154"; transcript_id "ENSRNOG00000019154_tx_97"; exon_id "3_175000413_175000505_-"; exonnum "8"; txlen "4327";
3	ENSEMBL114_rn	exon	175000413	175000505	1.72423250981899	-	.	gene_id "ENSRNOG00000019154"; transcript_id "ENSRNOG00000019154_tx_98"; exon_id "3_175000413_175000505_-"; exonnum "8"; txlen "4252";
3	ENSEMBL114_rn	exon	175000413	175000505	1.68395027392717	-	.	gene_id "ENSRNOG00000019154"; transcript_id "ENSRNOG00000019154_tx_99"; exon_id "3_175000413_175000505_-"; exonnum "7"; txlen "4589";
3	ensembl	exon	175003675	175003788	0	-	.	gene_id "ENSRNOG00000019154"; gene_version "9"; transcript_id "ENSRNOT00000168449"; transcript_version "1"; exon_number "5"; gene_name "Zmynd8"; gene_source "ensembl"; gene_biotype "protein_coding"; transcript_name "Zmynd8-207"; transcript_source "ensembl"; transcript_biotype "protein_coding"; exon_id "ENSRNOE00000185618"; exon_version "1";
3	ensembl	CDS	175003675	175003788	0	-	0	gene_id "ENSRNOG00000019154"; gene_version "9"; transcript_id "ENSRNOT00000168449"; transcript_version "1"; exon_number "5"; gene_name "Zmynd8"; gene_source "ensembl"; gene_biotype "protein_coding"; transcript_name "Zmynd8-207"; transcript_source "ensembl"; transcript_biotype "protein_coding"; protein_id "ENSRNOP00000104801"; protein_version "1";
3	ensembl	exon	175003675	175003788	0	-	.	gene_id "ENSRNOG00000019154"; gene_version "9"; transcript_id "ENSRNOT00000103653"; transcript_version "2"; exon_number "4"; gene_name "Zmynd8"; gene_source "ensembl"; gene_biotype "protein_coding"; transcript_name "Zmynd8-204"; transcript_source "ensembl"; transcript_biotype "protein_coding"; exon_id "ENSRNOE00000185618"; exon_version "1";
3	ensembl	CDS	175003675	175003788	0	-	0	gene_id "ENSRNOG00000019154"; gene_version "9"; transcript_id "ENSRNOT00000103653"; transcript_version "2"; exon_number "4"; gene_name "Zmynd8"; gene_source "ensembl"; gene_biotype "protein_coding"; transcript_name "Zmynd8-204"; transcript_source "ensembl"; transcript_biotype "protein_coding"; protein_id "ENSRNOP00000084382"; protein_version "2";
3	ensembl	exon	175003675	175003788	0	-	.	gene_id "ENSRNOG00000019154"; gene_version "9"; transcript_id "ENSRNOT00000079324"; transcript_version "3"; exon_number "5"; gene_name "Zmynd8"; gene_source "ensembl"; gene_biotype "protein_coding"; transcript_name "Zmynd8-202"; transcript_source "ensembl"; transcript_biotype "protein_coding"; exon_id "ENSRNOE00000185618"; exon_version "1";
3	ensembl	CDS	175003675	175003788	0	-	0	gene_id "ENSRNOG00000019154"; gene_version "9"; transcript_id "ENSRNOT00000079324"; transcript_version "3"; exon_number "5"; gene_name "Zmynd8"; gene_source "ensembl"; gene_biotype "protein_coding"; transcript_name "Zmynd8-202"; transcript_source "ensembl"; transcript_biotype "protein_coding"; protein_id "ENSRNOP00000074980"; protein_version "3";
3	ensembl	exon	175003675	175003788	0	-	.	gene_id "ENSRNOG00000019154"; gene_version "9"; transcript_id "ENSRNOT00000068328"; transcript_version "4"; exon_number "5"; gene_name "Zmynd8"; gene_source "ensembl"; gene_biotype "protein_coding"; transcript_name "Zmynd8-201"; transcript_source "ensembl"; transcript_biotype "protein_coding"; exon_id "ENSRNOE00000185618"; exon_version "1";
3	ensembl	CDS	175003675	175003788	0	-	0	gene_id "ENSRNOG00000019154"; gene_version "9"; transcript_id "ENSRNOT00000068328"; transcript_version "4"; exon_number "5"; gene_name "Zmynd8"; gene_source "ensembl"; gene_biotype "protein_coding"; transcript_name "Zmynd8-201"; transcript_source "ensembl"; transcript_biotype "protein_coding"; protein_id "ENSRNOP00000061219"; protein_version "1";
3	ensembl	exon	175003675	175003788	0	-	.	gene_id "ENSRNOG00000019154"; gene_version "9"; transcript_id "ENSRNOT00000095551"; transcript_version "2"; exon_number "6"; gene_name "Zmynd8"; gene_source "ensembl"; gene_biotype "protein_coding"; transcript_name "Zmynd8-203"; transcript_source "ensembl"; transcript_biotype "protein_coding"; exon_id "ENSRNOE00000185618"; exon_version "1";
3	ensembl	CDS	175003675	175003788	0	-	0	gene_id "ENSRNOG00000019154"; gene_version "9"; transcript_id "ENSRNOT00000095551"; transcript_version "2"; exon_number "6"; gene_name "Zmynd8"; gene_source "ensembl"; gene_biotype "protein_coding"; transcript_name "Zmynd8-203"; transcript_source "ensembl"; transcript_biotype "protein_coding"; protein_id "ENSRNOP00000085133"; protein_version "2";
3	ensembl	exon	175003675	175003788	0	-	.	gene_id "ENSRNOG00000019154"; gene_version "9"; transcript_id "ENSRNOT00000114990"; transcript_version "2"; exon_number "5"; gene_name "Zmynd8"; gene_source "ensembl"; gene_biotype "protein_coding"; transcript_name "Zmynd8-205"; transcript_source "ensembl"; transcript_biotype "protein_coding"; exon_id "ENSRNOE00000185618"; exon_version "1";
3	ensembl	CDS	175003675	175003788	0	-	0	gene_id "ENSRNOG00000019154"; gene_version "9"; transcript_id "ENSRNOT00000114990"; transcript_version "2"; exon_number "5"; gene_name "Zmynd8"; gene_source "ensembl"; gene_biotype "protein_coding"; transcript_name "Zmynd8-205"; transcript_source "ensembl"; transcript_biotype "protein_coding"; protein_id "ENSRNOP00000085787"; protein_version "2";
3	ensembl	exon	175003675	175003788	0	-	.	gene_id "ENSRNOG00000019154"; gene_version "9"; transcript_id "ENSRNOT00000116131"; transcript_version "2"; exon_number "5"; gene_name "Zmynd8"; gene_source "ensembl"; gene_biotype "protein_coding"; transcript_name "Zmynd8-206"; transcript_source "ensembl"; transcript_biotype "protein_coding"; exon_id "ENSRNOE00000185618"; exon_version "1"; tag "Ensembl_canonical";
3	ensembl	CDS	175003675	175003788	0	-	0	gene_id "ENSRNOG00000019154"; gene_version "9"; transcript_id "ENSRNOT00000116131"; transcript_version "2"; exon_number "5"; gene_name "Zmynd8"; gene_source "ensembl"; gene_biotype "protein_coding"; transcript_name "Zmynd8-206"; transcript_source "ensembl"; transcript_biotype "protein_coding"; protein_id "ENSRNOP00000076397"; protein_version "2"; tag "Ensembl_canonical";
3	ENSEMBL114_rn	exon	175003675	175003788	1.66155464999848	-	.	gene_id "ENSRNOG00000019154"; transcript_id "ENSRNOG00000019154_tx_100"; exon_id "3_175003675_175003788_-"; exonnum "6"; txlen "4505";
3	ENSEMBL114_rn	exon	175003675	175003788	1.56630330713503	-	.	gene_id "ENSRNOG00000019154"; transcript_id "ENSRNOG00000019154_tx_102"; exon_id "3_175003675_175003788_-"; exonnum "6"; txlen "4514";
3	ENSEMBL114_rn	exon	175003675	175003788	1.52862068021346	-	.	gene_id "ENSRNOG00000019154"; transcript_id "ENSRNOG00000019154_tx_103"; exon_id "3_175003675_175003788_-"; exonnum "5"; txlen "3901";
3	ENSEMBL114_rn	exon	175003675	175003788	1.52862068021346	-	.	gene_id "ENSRNOG00000019154"; transcript_id "ENSRNOG00000019154_tx_104"; exon_id "3_175003675_175003788_-"; exonnum "5"; txlen "3976";
3	ENSEMBL114_rn	exon	175003675	175003788	1.52862068021346	-	.	gene_id "ENSRNOG00000019154"; transcript_id "ENSRNOG00000019154_tx_105"; exon_id "3_175003675_175003788_-"; exonnum "5"; txlen "4054";
3	ENSEMBL114_rn	exon	175003675	175003788	1.52862068021346	-	.	gene_id "ENSRNOG00000019154"; transcript_id "ENSRNOG00000019154_tx_106"; exon_id "3_175003675_175003788_-"; exonnum "5"; txlen "4129";
3	ENSEMBL114_rn	exon	175003675	175003788	1.52862068021346	-	.	gene_id "ENSRNOG00000019154"; transcript_id "ENSRNOG00000019154_tx_107"; exon_id "3_175003675_175003788_-"; exonnum "5"; txlen "3817";
3	ENSEMBL114_rn	exon	175003675	175003788	1.52862068021346	-	.	gene_id "ENSRNOG00000019154"; transcript_id "ENSRNOG00000019154_tx_108"; exon_id "3_175003675_175003788_-"; exonnum "5"; txlen "3892";
3	ENSEMBL114_rn	exon	175003675	175003788	1.51957544639287	-	.	gene_id "ENSRNOG00000019154"; transcript_id "ENSRNOG00000019154_tx_109"; exon_id "3_175003675_175003788_-"; exonnum "6"; txlen "4430";
3	ENSEMBL114_rn	exon	175003675	175003788	1.47321420465131	-	.	gene_id "ENSRNOG00000019154"; transcript_id "ENSRNOG00000019154_tx_110"; exon_id "3_175003675_175003788_-"; exonnum "6"; txlen "4152";
3	ENSEMBL114_rn	exon	175003675	175003788	1.47321420465131	-	.	gene_id "ENSRNOG00000019154"; transcript_id "ENSRNOG00000019154_tx_111"; exon_id "3_175003675_175003788_-"; exonnum "6"; txlen "4227";
3	ENSEMBL114_rn	exon	175003675	175003788	1.28673347112074	-	.	gene_id "ENSRNOG00000019154"; transcript_id "ENSRNOG00000019154_tx_112"; exon_id "3_175003675_175003788_-"; exonnum "6"; txlen "4068";
3	ENSEMBL114_rn	exon	175003675	175003788	1.24055880017824	-	.	gene_id "ENSRNOG00000019154"; transcript_id "ENSRNOG00000019154_tx_117"; exon_id "3_175003675_175003788_-"; exonnum "6"; txlen "4143";
3	ENSEMBL114_rn	exon	175003675	175003788	1.19067785702558	-	.	gene_id "ENSRNOG00000019154"; transcript_id "ENSRNOG00000019154_tx_118"; exon_id "3_175003675_175003788_-"; exonnum "5"; txlen "4372";
3	ENSEMBL114_rn	exon	175003675	175003788	1.19067785702558	-	.	gene_id "ENSRNOG00000019154"; transcript_id "ENSRNOG00000019154_tx_119"; exon_id "3_175003675_175003788_-"; exonnum "5"; txlen "4288";
3	ENSEMBL114_rn	exon	175003675	175003788	1.19067785702558	-	.	gene_id "ENSRNOG00000019154"; transcript_id "ENSRNOG00000019154_tx_120"; exon_id "3_175003675_175003788_-"; exonnum "5"; txlen "4297";
3	ENSEMBL114_rn	exon	175003675	175003788	1.19067785702558	-	.	gene_id "ENSRNOG00000019154"; transcript_id "ENSRNOG00000019154_tx_121"; exon_id "3_175003675_175003788_-"; exonnum "5"; txlen "4213";
3	ENSEMBL114_rn	exon	175003675	175003788	1.13549119429952	-	.	gene_id "ENSRNOG00000019154"; transcript_id "ENSRNOG00000019154_tx_122"; exon_id "3_175003675_175003788_-"; exonnum "5"; txlen "3970";
3	ENSEMBL114_rn	exon	175003675	175003788	1.13549119429952	-	.	gene_id "ENSRNOG00000019154"; transcript_id "ENSRNOG00000019154_tx_123"; exon_id "3_175003675_175003788_-"; exonnum "5"; txlen "4045";
3	ENSEMBL114_rn	exon	175003675	175003788	1.10455427553905	-	.	gene_id "ENSRNOG00000019154"; transcript_id "ENSRNOG00000019154_tx_124"; exon_id "3_175003675_175003788_-"; exonnum "5"; txlen "3820";
3	ENSEMBL114_rn	exon	175003675	175003788	1.01568492958915	-	.	gene_id "ENSRNOG00000019154"; transcript_id "ENSRNOG00000019154_tx_125"; exon_id "3_175003675_175003788_-"; exonnum "6"; txlen "4285";
3	ENSEMBL114_rn	exon	175003675	175003788	0.995351619143288	-	.	gene_id "ENSRNOG00000019154"; transcript_id "ENSRNOG00000019154_tx_126"; exon_id "3_175003675_175003788_-"; exonnum "6"; txlen "4360";
3	ENSEMBL114_rn	exon	175003675	175003788	0.971448758100846	-	.	gene_id "ENSRNOG00000019154"; transcript_id "ENSRNOG00000019154_tx_127"; exon_id "3_175003675_175003788_-"; exonnum "5"; txlen "3661";
3	ENSEMBL114_rn	exon	175003675	175003788	52.7384447073559	-	.	gene_id "ENSRNOG00000019154"; transcript_id "ENSRNOG00000019154_tx_2"; exon_id "3_175003675_175003788_-"; exonnum "6"; txlen "4193";
3	ENSEMBL114_rn	exon	175003675	175003788	12.0521171241654	-	.	gene_id "ENSRNOG00000019154"; transcript_id "ENSRNOG00000019154_tx_24"; exon_id "3_175003675_175003788_-"; exonnum "6"; txlen "4486";
3	ENSEMBL114_rn	exon	175003675	175003788	11.5476387456526	-	.	gene_id "ENSRNOG00000019154"; transcript_id "ENSRNOG00000019154_tx_26"; exon_id "3_175003675_175003788_-"; exonnum "6"; txlen "4402";
3	ENSEMBL114_rn	exon	175003675	175003788	11.5444360244982	-	.	gene_id "ENSRNOG00000019154"; transcript_id "ENSRNOG00000019154_tx_27"; exon_id "3_175003675_175003788_-"; exonnum "5"; txlen "3928";
3	ENSEMBL114_rn	exon	175003675	175003788	11.4053265859668	-	.	gene_id "ENSRNOG00000019154"; transcript_id "ENSRNOG00000019154_tx_29"; exon_id "3_175003675_175003788_-"; exonnum "5"; txlen "4003";
3	ENSEMBL114_rn	exon	175003675	175003788	52.7384447073559	-	.	gene_id "ENSRNOG00000019154"; transcript_id "ENSRNOG00000019154_tx_3"; exon_id "3_175003675_175003788_-"; exonnum "6"; txlen "4118";
3	ENSEMBL114_rn	exon	175003675	175003788	10.2104131776046	-	.	gene_id "ENSRNOG00000019154"; transcript_id "ENSRNOG00000019154_tx_32"; exon_id "3_175003675_175003788_-"; exonnum "6"; txlen "4411";
3	ENSEMBL114_rn	exon	175003675	175003788	9.82371602007077	-	.	gene_id "ENSRNOG00000019154"; transcript_id "ENSRNOG00000019154_tx_34"; exon_id "3_175003675_175003788_-"; exonnum "6"; txlen "4327";
3	ENSEMBL114_rn	exon	175003675	175003788	9.75774502742796	-	.	gene_id "ENSRNOG00000019154"; transcript_id "ENSRNOG00000019154_tx_35"; exon_id "3_175003675_175003788_-"; exonnum "5"; txlen "3844";
3	ENSEMBL114_rn	exon	175003675	175003788	9.75774502742796	-	.	gene_id "ENSRNOG00000019154"; transcript_id "ENSRNOG00000019154_tx_36"; exon_id "3_175003675_175003788_-"; exonnum "5"; txlen "3919";
3	ENSEMBL114_rn	exon	175003675	175003788	9.59728087705568	-	.	gene_id "ENSRNOG00000019154"; transcript_id "ENSRNOG00000019154_tx_38"; exon_id "3_175003675_175003788_-"; exonnum "5"; txlen "4081";
3	ENSEMBL114_rn	exon	175003675	175003788	9.59728087705568	-	.	gene_id "ENSRNOG00000019154"; transcript_id "ENSRNOG00000019154_tx_39"; exon_id "3_175003675_175003788_-"; exonnum "5"; txlen "4156";
3	ENSEMBL114_rn	exon	175003675	175003788	51.8895848764012	-	.	gene_id "ENSRNOG00000019154"; transcript_id "ENSRNOG00000019154_tx_4"; exon_id "3_175003675_175003788_-"; exonnum "6"; txlen "4346";
3	ENSEMBL114_rn	exon	175003675	175003788	9.38783085432186	-	.	gene_id "ENSRNOG00000019154"; transcript_id "ENSRNOG00000019154_tx_40"; exon_id "3_175003675_175003788_-"; exonnum "5"; txlen "4072";
3	ENSEMBL114_rn	exon	175003675	175003788	9.38783085432186	-	.	gene_id "ENSRNOG00000019154"; transcript_id "ENSRNOG00000019154_tx_41"; exon_id "3_175003675_175003788_-"; exonnum "5"; txlen "3997";
3	ENSEMBL114_rn	exon	175003675	175003788	5.23785517659438	-	.	gene_id "ENSRNOG00000019154"; transcript_id "ENSRNOG00000019154_tx_42"; exon_id "3_175003675_175003788_-"; exonnum "5"; txlen "4521";
3	ENSEMBL114_rn	exon	175003675	175003788	5.23785517659438	-	.	gene_id "ENSRNOG00000019154"; transcript_id "ENSRNOG00000019154_tx_43"; exon_id "3_175003675_175003788_-"; exonnum "5"; txlen "4446";
3	ENSEMBL114_rn	exon	175003675	175003788	5.01982171274022	-	.	gene_id "ENSRNOG00000019154"; transcript_id "ENSRNOG00000019154_tx_44"; exon_id "3_175003675_175003788_-"; exonnum "5"; txlen "4437";
3	ENSEMBL114_rn	exon	175003675	175003788	5.01982171274022	-	.	gene_id "ENSRNOG00000019154"; transcript_id "ENSRNOG00000019154_tx_45"; exon_id "3_175003675_175003788_-"; exonnum "5"; txlen "4362";
3	ENSEMBL114_rn	exon	175003675	175003788	4.87258385982565	-	.	gene_id "ENSRNOG00000019154"; transcript_id "ENSRNOG00000019154_tx_46"; exon_id "3_175003675_175003788_-"; exonnum "5"; txlen "4368";
3	ENSEMBL114_rn	exon	175003675	175003788	4.86593609569073	-	.	gene_id "ENSRNOG00000019154"; transcript_id "ENSRNOG00000019154_tx_47"; exon_id "3_175003675_175003788_-"; exonnum "5"; txlen "4209";
3	ENSEMBL114_rn	exon	175003675	175003788	4.83061936805441	-	.	gene_id "ENSRNOG00000019154"; transcript_id "ENSRNOG00000019154_tx_48"; exon_id "3_175003675_175003788_-"; exonnum "5"; txlen "4284";
3	ENSEMBL114_rn	exon	175003675	175003788	4.82163612656597	-	.	gene_id "ENSRNOG00000019154"; transcript_id "ENSRNOG00000019154_tx_49"; exon_id "3_175003675_175003788_-"; exonnum "5"; txlen "4293";
3	ENSEMBL114_rn	exon	175003675	175003788	51.0853430857048	-	.	gene_id "ENSRNOG00000019154"; transcript_id "ENSRNOG00000019154_tx_5"; exon_id "3_175003675_175003788_-"; exonnum "6"; txlen "4271";
3	ENSEMBL114_rn	exon	175003675	175003788	3.40032977009959	-	.	gene_id "ENSRNOG00000019154"; transcript_id "ENSRNOG00000019154_tx_50"; exon_id "3_175003675_175003788_-"; exonnum "6"; txlen "4333";
3	ENSEMBL114_rn	exon	175003675	175003788	3.37331407093374	-	.	gene_id "ENSRNOG00000019154"; transcript_id "ENSRNOG00000019154_tx_51"; exon_id "3_175003675_175003788_-"; exonnum "6"; txlen "4258";
3	ENSEMBL114_rn	exon	175003675	175003788	3.30890837106279	-	.	gene_id "ENSRNOG00000019154"; transcript_id "ENSRNOG00000019154_tx_52"; exon_id "3_175003675_175003788_-"; exonnum "6"; txlen "4087";
3	ENSEMBL114_rn	exon	175003675	175003788	3.30890837106279	-	.	gene_id "ENSRNOG00000019154"; transcript_id "ENSRNOG00000019154_tx_53"; exon_id "3_175003675_175003788_-"; exonnum "6"; txlen "4171";
3	ENSEMBL114_rn	exon	175003675	175003788	3.09168914064695	-	.	gene_id "ENSRNOG00000019154"; transcript_id "ENSRNOG00000019154_tx_54"; exon_id "3_175003675_175003788_-"; exonnum "6"; txlen "4174";
3	ENSEMBL114_rn	exon	175003675	175003788	2.92793065938795	-	.	gene_id "ENSRNOG00000019154"; transcript_id "ENSRNOG00000019154_tx_55"; exon_id "3_175003675_175003788_-"; exonnum "6"; txlen "4249";
3	ENSEMBL114_rn	exon	175003675	175003788	2.79349358120811	-	.	gene_id "ENSRNOG00000019154"; transcript_id "ENSRNOG00000019154_tx_56"; exon_id "3_175003675_175003788_-"; exonnum "6"; txlen "4096";
3	ENSEMBL114_rn	exon	175003675	175003788	2.66571960038374	-	.	gene_id "ENSRNOG00000019154"; transcript_id "ENSRNOG00000019154_tx_57"; exon_id "3_175003675_175003788_-"; exonnum "6"; txlen "4012";
3	ENSEMBL114_rn	exon	175003675	175003788	2.57410385305651	-	.	gene_id "ENSRNOG00000019154"; transcript_id "ENSRNOG00000019154_tx_58"; exon_id "3_175003675_175003788_-"; exonnum "6"; txlen "4190";
3	ENSEMBL114_rn	exon	175003675	175003788	2.57410385305651	-	.	gene_id "ENSRNOG00000019154"; transcript_id "ENSRNOG00000019154_tx_59"; exon_id "3_175003675_175003788_-"; exonnum "6"; txlen "4274";
3	ENSEMBL114_rn	exon	175003675	175003788	50.995345545441	-	.	gene_id "ENSRNOG00000019154"; transcript_id "ENSRNOG00000019154_tx_6"; exon_id "3_175003675_175003788_-"; exonnum "6"; txlen "4262";
3	ENSEMBL114_rn	exon	175003675	175003788	2.48445854666782	-	.	gene_id "ENSRNOG00000019154"; transcript_id "ENSRNOG00000019154_tx_60"; exon_id "3_175003675_175003788_-"; exonnum "6"; txlen "3866";
3	ENSEMBL114_rn	exon	175003675	175003788	2.48445854666782	-	.	gene_id "ENSRNOG00000019154"; transcript_id "ENSRNOG00000019154_tx_61"; exon_id "3_175003675_175003788_-"; exonnum "6"; txlen "3941";
3	ENSEMBL114_rn	exon	175003675	175003788	2.31973143916401	-	.	gene_id "ENSRNOG00000019154"; transcript_id "ENSRNOG00000019154_tx_65"; exon_id "3_175003675_175003788_-"; exonnum "6"; txlen "4370";
3	ENSEMBL114_rn	exon	175003675	175003788	2.31973143916401	-	.	gene_id "ENSRNOG00000019154"; transcript_id "ENSRNOG00000019154_tx_66"; exon_id "3_175003675_175003788_-"; exonnum "6"; txlen "4295";
3	ENSEMBL114_rn	exon	175003675	175003788	2.2899197134889	-	.	gene_id "ENSRNOG00000019154"; transcript_id "ENSRNOG00000019154_tx_67"; exon_id "3_175003675_175003788_-"; exonnum "6"; txlen "3782";
3	ENSEMBL114_rn	exon	175003675	175003788	2.2899197134889	-	.	gene_id "ENSRNOG00000019154"; transcript_id "ENSRNOG00000019154_tx_68"; exon_id "3_175003675_175003788_-"; exonnum "6"; txlen "3857";
3	ENSEMBL114_rn	exon	175003675	175003788	2.26694531751384	-	.	gene_id "ENSRNOG00000019154"; transcript_id "ENSRNOG00000019154_tx_69"; exon_id "3_175003675_175003788_-"; exonnum "6"; txlen "4199";
3	ENSEMBL114_rn	exon	175003675	175003788	50.1911037547446	-	.	gene_id "ENSRNOG00000019154"; transcript_id "ENSRNOG00000019154_tx_7"; exon_id "3_175003675_175003788_-"; exonnum "6"; txlen "4187";
3	ENSEMBL114_rn	exon	175003675	175003788	2.23586735583925	-	.	gene_id "ENSRNOG00000019154"; transcript_id "ENSRNOG00000019154_tx_70"; exon_id "3_175003675_175003788_-"; exonnum "6"; txlen "4115";
3	ENSEMBL114_rn	exon	175003675	175003788	2.20169200737932	-	.	gene_id "ENSRNOG00000019154"; transcript_id "ENSRNOG00000019154_tx_71"; exon_id "3_175003675_175003788_-"; exonnum "6"; txlen "4142";
3	ENSEMBL114_rn	exon	175003675	175003788	2.19536005563817	-	.	gene_id "ENSRNOG00000019154"; transcript_id "ENSRNOG00000019154_tx_72"; exon_id "3_175003675_175003788_-"; exonnum "6"; txlen "4133";
3	ENSEMBL114_rn	exon	175003675	175003788	2.18150227219154	-	.	gene_id "ENSRNOG00000019154"; transcript_id "ENSRNOG00000019154_tx_73"; exon_id "3_175003675_175003788_-"; exonnum "6"; txlen "4217";
3	ENSEMBL114_rn	exon	175003675	175003788	2.17873200823134	-	.	gene_id "ENSRNOG00000019154"; transcript_id "ENSRNOG00000019154_tx_74"; exon_id "3_175003675_175003788_-"; exonnum "6"; txlen "4058";
3	ENSEMBL114_rn	exon	175003675	175003788	1.99829858730144	-	.	gene_id "ENSRNOG00000019154"; transcript_id "ENSRNOG00000019154_tx_75"; exon_id "3_175003675_175003788_-"; exonnum "7"; txlen "4258";
3	ENSEMBL114_rn	exon	175003675	175003788	1.99829858730144	-	.	gene_id "ENSRNOG00000019154"; transcript_id "ENSRNOG00000019154_tx_76"; exon_id "3_175003675_175003788_-"; exonnum "7"; txlen "4411";
3	ENSEMBL114_rn	exon	175003675	175003788	1.99829858730144	-	.	gene_id "ENSRNOG00000019154"; transcript_id "ENSRNOG00000019154_tx_77"; exon_id "3_175003675_175003788_-"; exonnum "7"; txlen "4183";
3	ENSEMBL114_rn	exon	175003675	175003788	1.99829858730144	-	.	gene_id "ENSRNOG00000019154"; transcript_id "ENSRNOG00000019154_tx_78"; exon_id "3_175003675_175003788_-"; exonnum "7"; txlen "4336";
3	ENSEMBL114_rn	exon	175003675	175003788	1.99343155184126	-	.	gene_id "ENSRNOG00000019154"; transcript_id "ENSRNOG00000019154_tx_79"; exon_id "3_175003675_175003788_-"; exonnum "6"; txlen "4211";
3	ENSEMBL114_rn	exon	175003675	175003788	49.7329742440588	-	.	gene_id "ENSRNOG00000019154"; transcript_id "ENSRNOG00000019154_tx_8"; exon_id "3_175003675_175003788_-"; exonnum "6"; txlen "4034";
3	ENSEMBL114_rn	exon	175003675	175003788	1.95529680651662	-	.	gene_id "ENSRNOG00000019154"; transcript_id "ENSRNOG00000019154_tx_80"; exon_id "3_175003675_175003788_-"; exonnum "6"; txlen "4286";
3	ENSEMBL114_rn	exon	175003675	175003788	1.85556032332774	-	.	gene_id "ENSRNOG00000019154"; transcript_id "ENSRNOG00000019154_tx_83"; exon_id "3_175003675_175003788_-"; exonnum "7"; txlen "4174";
3	ENSEMBL114_rn	exon	175003675	175003788	1.85556032332774	-	.	gene_id "ENSRNOG00000019154"; transcript_id "ENSRNOG00000019154_tx_84"; exon_id "3_175003675_175003788_-"; exonnum "7"; txlen "4099";
3	ENSEMBL114_rn	exon	175003675	175003788	1.85078037345322	-	.	gene_id "ENSRNOG00000019154"; transcript_id "ENSRNOG00000019154_tx_85"; exon_id "3_175003675_175003788_-"; exonnum "6"; txlen "3999";
3	ENSEMBL114_rn	exon	175003675	175003788	1.85078037345322	-	.	gene_id "ENSRNOG00000019154"; transcript_id "ENSRNOG00000019154_tx_86"; exon_id "3_175003675_175003788_-"; exonnum "6"; txlen "4074";
3	ENSEMBL114_rn	exon	175003675	175003788	1.82043741792996	-	.	gene_id "ENSRNOG00000019154"; transcript_id "ENSRNOG00000019154_tx_87"; exon_id "3_175003675_175003788_-"; exonnum "5"; txlen "3803";
3	ENSEMBL114_rn	exon	175003675	175003788	1.82043741792996	-	.	gene_id "ENSRNOG00000019154"; transcript_id "ENSRNOG00000019154_tx_88"; exon_id "3_175003675_175003788_-"; exonnum "5"; txlen "3878";
3	ENSEMBL114_rn	exon	175003675	175003788	1.82043741792996	-	.	gene_id "ENSRNOG00000019154"; transcript_id "ENSRNOG00000019154_tx_89"; exon_id "3_175003675_175003788_-"; exonnum "5"; txlen "3887";
3	ENSEMBL114_rn	exon	175003675	175003788	49.7329742440588	-	.	gene_id "ENSRNOG00000019154"; transcript_id "ENSRNOG00000019154_tx_9"; exon_id "3_175003675_175003788_-"; exonnum "6"; txlen "4109";
3	ENSEMBL114_rn	exon	175003675	175003788	1.82043741792996	-	.	gene_id "ENSRNOG00000019154"; transcript_id "ENSRNOG00000019154_tx_90"; exon_id "3_175003675_175003788_-"; exonnum "5"; txlen "3962";
3	ENSEMBL114_rn	exon	175003675	175003788	1.82043741792996	-	.	gene_id "ENSRNOG00000019154"; transcript_id "ENSRNOG00000019154_tx_91"; exon_id "3_175003675_175003788_-"; exonnum "5"; txlen "4040";
3	ENSEMBL114_rn	exon	175003675	175003788	1.82043741792996	-	.	gene_id "ENSRNOG00000019154"; transcript_id "ENSRNOG00000019154_tx_92"; exon_id "3_175003675_175003788_-"; exonnum "5"; txlen "4115";
3	ENSEMBL114_rn	exon	175003675	175003788	1.82043741792996	-	.	gene_id "ENSRNOG00000019154"; transcript_id "ENSRNOG00000019154_tx_93"; exon_id "3_175003675_175003788_-"; exonnum "5"; txlen "3956";
3	ENSEMBL114_rn	exon	175003675	175003788	1.82043741792996	-	.	gene_id "ENSRNOG00000019154"; transcript_id "ENSRNOG00000019154_tx_94"; exon_id "3_175003675_175003788_-"; exonnum "5"; txlen "4031";
3	ENSEMBL114_rn	exon	175003675	175003788	1.80939534776874	-	.	gene_id "ENSRNOG00000019154"; transcript_id "ENSRNOG00000019154_tx_95"; exon_id "3_175003675_175003788_-"; exonnum "6"; txlen "3915";
3	ENSEMBL114_rn	exon	175003675	175003788	1.76543651355861	-	.	gene_id "ENSRNOG00000019154"; transcript_id "ENSRNOG00000019154_tx_96"; exon_id "3_175003675_175003788_-"; exonnum "6"; txlen "3990";
3	ENSEMBL114_rn	exon	175003675	175003788	1.72423250981899	-	.	gene_id "ENSRNOG00000019154"; transcript_id "ENSRNOG00000019154_tx_97"; exon_id "3_175003675_175003788_-"; exonnum "7"; txlen "4327";
3	ENSEMBL114_rn	exon	175003675	175003788	1.72423250981899	-	.	gene_id "ENSRNOG00000019154"; transcript_id "ENSRNOG00000019154_tx_98"; exon_id "3_175003675_175003788_-"; exonnum "7"; txlen "4252";
3	ENSEMBL114_rn	exon	175003675	175003788	1.68395027392717	-	.	gene_id "ENSRNOG00000019154"; transcript_id "ENSRNOG00000019154_tx_99"; exon_id "3_175003675_175003788_-"; exonnum "6"; txlen "4589";
3	ensembl	exon	175006981	175007124	0	-	.	gene_id "ENSRNOG00000019154"; gene_version "9"; transcript_id "ENSRNOT00000103653"; transcript_version "2"; exon_number "3"; gene_name "Zmynd8"; gene_source "ensembl"; gene_biotype "protein_coding"; transcript_name "Zmynd8-204"; transcript_source "ensembl"; transcript_biotype "protein_coding"; exon_id "ENSRNOE00000569576"; exon_version "1";
3	ensembl	CDS	175006981	175007124	0	-	0	gene_id "ENSRNOG00000019154"; gene_version "9"; transcript_id "ENSRNOT00000103653"; transcript_version "2"; exon_number "3"; gene_name "Zmynd8"; gene_source "ensembl"; gene_biotype "protein_coding"; transcript_name "Zmynd8-204"; transcript_source "ensembl"; transcript_biotype "protein_coding"; protein_id "ENSRNOP00000084382"; protein_version "2";
3	ENSEMBL114_rn	exon	175006981	175007124	1.56630330713503	-	.	gene_id "ENSRNOG00000019154"; transcript_id "ENSRNOG00000019154_tx_102"; exon_id "3_175006981_175007124_-"; exonnum "5"; txlen "4514";
3	ENSEMBL114_rn	exon	175006981	175007124	1.52862068021346	-	.	gene_id "ENSRNOG00000019154"; transcript_id "ENSRNOG00000019154_tx_103"; exon_id "3_175006981_175007124_-"; exonnum "4"; txlen "3901";
3	ENSEMBL114_rn	exon	175006981	175007124	1.52862068021346	-	.	gene_id "ENSRNOG00000019154"; transcript_id "ENSRNOG00000019154_tx_105"; exon_id "3_175006981_175007124_-"; exonnum "4"; txlen "4054";
3	ENSEMBL114_rn	exon	175006981	175007124	1.52862068021346	-	.	gene_id "ENSRNOG00000019154"; transcript_id "ENSRNOG00000019154_tx_107"; exon_id "3_175006981_175007124_-"; exonnum "4"; txlen "3817";
3	ENSEMBL114_rn	exon	175006981	175007124	1.51957544639287	-	.	gene_id "ENSRNOG00000019154"; transcript_id "ENSRNOG00000019154_tx_109"; exon_id "3_175006981_175007124_-"; exonnum "5"; txlen "4430";
3	ENSEMBL114_rn	exon	175006981	175007124	1.47321420465131	-	.	gene_id "ENSRNOG00000019154"; transcript_id "ENSRNOG00000019154_tx_110"; exon_id "3_175006981_175007124_-"; exonnum "5"; txlen "4152";
3	ENSEMBL114_rn	exon	175006981	175007124	1.28673347112074	-	.	gene_id "ENSRNOG00000019154"; transcript_id "ENSRNOG00000019154_tx_112"; exon_id "3_175006981_175007124_-"; exonnum "5"; txlen "4068";
3	ENSEMBL114_rn	exon	175006981	175007124	1.19067785702558	-	.	gene_id "ENSRNOG00000019154"; transcript_id "ENSRNOG00000019154_tx_120"; exon_id "3_175006981_175007124_-"; exonnum "4"; txlen "4297";
3	ENSEMBL114_rn	exon	175006981	175007124	1.19067785702558	-	.	gene_id "ENSRNOG00000019154"; transcript_id "ENSRNOG00000019154_tx_121"; exon_id "3_175006981_175007124_-"; exonnum "4"; txlen "4213";
3	ENSEMBL114_rn	exon	175006981	175007124	1.13549119429952	-	.	gene_id "ENSRNOG00000019154"; transcript_id "ENSRNOG00000019154_tx_122"; exon_id "3_175006981_175007124_-"; exonnum "4"; txlen "3970";
3	ENSEMBL114_rn	exon	175006981	175007124	1.01568492958915	-	.	gene_id "ENSRNOG00000019154"; transcript_id "ENSRNOG00000019154_tx_125"; exon_id "3_175006981_175007124_-"; exonnum "5"; txlen "4285";
3	ENSEMBL114_rn	exon	175006981	175007124	0.971448758100846	-	.	gene_id "ENSRNOG00000019154"; transcript_id "ENSRNOG00000019154_tx_127"; exon_id "3_175006981_175007124_-"; exonnum "4"; txlen "3661";
3	ENSEMBL114_rn	exon	175006981	175007124	11.5444360244982	-	.	gene_id "ENSRNOG00000019154"; transcript_id "ENSRNOG00000019154_tx_27"; exon_id "3_175006981_175007124_-"; exonnum "4"; txlen "3928";
3	ENSEMBL114_rn	exon	175006981	175007124	52.7384447073559	-	.	gene_id "ENSRNOG00000019154"; transcript_id "ENSRNOG00000019154_tx_3"; exon_id "3_175006981_175007124_-"; exonnum "5"; txlen "4118";
3	ENSEMBL114_rn	exon	175006981	175007124	10.2104131776046	-	.	gene_id "ENSRNOG00000019154"; transcript_id "ENSRNOG00000019154_tx_32"; exon_id "3_175006981_175007124_-"; exonnum "5"; txlen "4411";
3	ENSEMBL114_rn	exon	175006981	175007124	9.82371602007077	-	.	gene_id "ENSRNOG00000019154"; transcript_id "ENSRNOG00000019154_tx_34"; exon_id "3_175006981_175007124_-"; exonnum "5"; txlen "4327";
3	ENSEMBL114_rn	exon	175006981	175007124	9.75774502742796	-	.	gene_id "ENSRNOG00000019154"; transcript_id "ENSRNOG00000019154_tx_35"; exon_id "3_175006981_175007124_-"; exonnum "4"; txlen "3844";
3	ENSEMBL114_rn	exon	175006981	175007124	9.59728087705568	-	.	gene_id "ENSRNOG00000019154"; transcript_id "ENSRNOG00000019154_tx_38"; exon_id "3_175006981_175007124_-"; exonnum "4"; txlen "4081";
3	ENSEMBL114_rn	exon	175006981	175007124	9.38783085432186	-	.	gene_id "ENSRNOG00000019154"; transcript_id "ENSRNOG00000019154_tx_41"; exon_id "3_175006981_175007124_-"; exonnum "4"; txlen "3997";
3	ENSEMBL114_rn	exon	175006981	175007124	5.23785517659438	-	.	gene_id "ENSRNOG00000019154"; transcript_id "ENSRNOG00000019154_tx_43"; exon_id "3_175006981_175007124_-"; exonnum "4"; txlen "4446";
3	ENSEMBL114_rn	exon	175006981	175007124	5.01982171274022	-	.	gene_id "ENSRNOG00000019154"; transcript_id "ENSRNOG00000019154_tx_45"; exon_id "3_175006981_175007124_-"; exonnum "4"; txlen "4362";
3	ENSEMBL114_rn	exon	175006981	175007124	4.86593609569073	-	.	gene_id "ENSRNOG00000019154"; transcript_id "ENSRNOG00000019154_tx_47"; exon_id "3_175006981_175007124_-"; exonnum "4"; txlen "4209";
3	ENSEMBL114_rn	exon	175006981	175007124	4.82163612656597	-	.	gene_id "ENSRNOG00000019154"; transcript_id "ENSRNOG00000019154_tx_49"; exon_id "3_175006981_175007124_-"; exonnum "4"; txlen "4293";
3	ENSEMBL114_rn	exon	175006981	175007124	51.0853430857048	-	.	gene_id "ENSRNOG00000019154"; transcript_id "ENSRNOG00000019154_tx_5"; exon_id "3_175006981_175007124_-"; exonnum "5"; txlen "4271";
3	ENSEMBL114_rn	exon	175006981	175007124	3.37331407093374	-	.	gene_id "ENSRNOG00000019154"; transcript_id "ENSRNOG00000019154_tx_51"; exon_id "3_175006981_175007124_-"; exonnum "5"; txlen "4258";
3	ENSEMBL114_rn	exon	175006981	175007124	3.09168914064695	-	.	gene_id "ENSRNOG00000019154"; transcript_id "ENSRNOG00000019154_tx_54"; exon_id "3_175006981_175007124_-"; exonnum "5"; txlen "4174";
3	ENSEMBL114_rn	exon	175006981	175007124	2.79349358120811	-	.	gene_id "ENSRNOG00000019154"; transcript_id "ENSRNOG00000019154_tx_56"; exon_id "3_175006981_175007124_-"; exonnum "5"; txlen "4096";
3	ENSEMBL114_rn	exon	175006981	175007124	2.66571960038374	-	.	gene_id "ENSRNOG00000019154"; transcript_id "ENSRNOG00000019154_tx_57"; exon_id "3_175006981_175007124_-"; exonnum "5"; txlen "4012";
3	ENSEMBL114_rn	exon	175006981	175007124	2.48445854666782	-	.	gene_id "ENSRNOG00000019154"; transcript_id "ENSRNOG00000019154_tx_60"; exon_id "3_175006981_175007124_-"; exonnum "5"; txlen "3866";
3	ENSEMBL114_rn	exon	175006981	175007124	2.31973143916401	-	.	gene_id "ENSRNOG00000019154"; transcript_id "ENSRNOG00000019154_tx_66"; exon_id "3_175006981_175007124_-"; exonnum "5"; txlen "4295";
3	ENSEMBL114_rn	exon	175006981	175007124	2.2899197134889	-	.	gene_id "ENSRNOG00000019154"; transcript_id "ENSRNOG00000019154_tx_67"; exon_id "3_175006981_175007124_-"; exonnum "5"; txlen "3782";
3	ENSEMBL114_rn	exon	175006981	175007124	2.26694531751384	-	.	gene_id "ENSRNOG00000019154"; transcript_id "ENSRNOG00000019154_tx_69"; exon_id "3_175006981_175007124_-"; exonnum "5"; txlen "4199";
3	ENSEMBL114_rn	exon	175006981	175007124	50.1911037547446	-	.	gene_id "ENSRNOG00000019154"; transcript_id "ENSRNOG00000019154_tx_7"; exon_id "3_175006981_175007124_-"; exonnum "5"; txlen "4187";
3	ENSEMBL114_rn	exon	175006981	175007124	2.23586735583925	-	.	gene_id "ENSRNOG00000019154"; transcript_id "ENSRNOG00000019154_tx_70"; exon_id "3_175006981_175007124_-"; exonnum "5"; txlen "4115";
3	ENSEMBL114_rn	exon	175006981	175007124	2.20169200737932	-	.	gene_id "ENSRNOG00000019154"; transcript_id "ENSRNOG00000019154_tx_71"; exon_id "3_175006981_175007124_-"; exonnum "5"; txlen "4142";
3	ENSEMBL114_rn	exon	175006981	175007124	2.17873200823134	-	.	gene_id "ENSRNOG00000019154"; transcript_id "ENSRNOG00000019154_tx_74"; exon_id "3_175006981_175007124_-"; exonnum "5"; txlen "4058";
3	ENSEMBL114_rn	exon	175006981	175007124	1.99829858730144	-	.	gene_id "ENSRNOG00000019154"; transcript_id "ENSRNOG00000019154_tx_77"; exon_id "3_175006981_175007124_-"; exonnum "6"; txlen "4183";
3	ENSEMBL114_rn	exon	175006981	175007124	1.99829858730144	-	.	gene_id "ENSRNOG00000019154"; transcript_id "ENSRNOG00000019154_tx_78"; exon_id "3_175006981_175007124_-"; exonnum "6"; txlen "4336";
3	ENSEMBL114_rn	exon	175006981	175007124	1.99343155184126	-	.	gene_id "ENSRNOG00000019154"; transcript_id "ENSRNOG00000019154_tx_79"; exon_id "3_175006981_175007124_-"; exonnum "5"; txlen "4211";
3	ENSEMBL114_rn	exon	175006981	175007124	49.7329742440588	-	.	gene_id "ENSRNOG00000019154"; transcript_id "ENSRNOG00000019154_tx_8"; exon_id "3_175006981_175007124_-"; exonnum "5"; txlen "4034";
3	ENSEMBL114_rn	exon	175006981	175007124	1.85556032332774	-	.	gene_id "ENSRNOG00000019154"; transcript_id "ENSRNOG00000019154_tx_84"; exon_id "3_175006981_175007124_-"; exonnum "6"; txlen "4099";
3	ENSEMBL114_rn	exon	175006981	175007124	1.85078037345322	-	.	gene_id "ENSRNOG00000019154"; transcript_id "ENSRNOG00000019154_tx_85"; exon_id "3_175006981_175007124_-"; exonnum "5"; txlen "3999";
3	ENSEMBL114_rn	exon	175006981	175007124	1.82043741792996	-	.	gene_id "ENSRNOG00000019154"; transcript_id "ENSRNOG00000019154_tx_87"; exon_id "3_175006981_175007124_-"; exonnum "4"; txlen "3803";
3	ENSEMBL114_rn	exon	175006981	175007124	1.82043741792996	-	.	gene_id "ENSRNOG00000019154"; transcript_id "ENSRNOG00000019154_tx_89"; exon_id "3_175006981_175007124_-"; exonnum "4"; txlen "3887";
3	ENSEMBL114_rn	exon	175006981	175007124	1.82043741792996	-	.	gene_id "ENSRNOG00000019154"; transcript_id "ENSRNOG00000019154_tx_91"; exon_id "3_175006981_175007124_-"; exonnum "4"; txlen "4040";
3	ENSEMBL114_rn	exon	175006981	175007124	1.82043741792996	-	.	gene_id "ENSRNOG00000019154"; transcript_id "ENSRNOG00000019154_tx_93"; exon_id "3_175006981_175007124_-"; exonnum "4"; txlen "3956";
3	ENSEMBL114_rn	exon	175006981	175007124	1.80939534776874	-	.	gene_id "ENSRNOG00000019154"; transcript_id "ENSRNOG00000019154_tx_95"; exon_id "3_175006981_175007124_-"; exonnum "5"; txlen "3915";
3	ENSEMBL114_rn	exon	175006981	175007124	1.72423250981899	-	.	gene_id "ENSRNOG00000019154"; transcript_id "ENSRNOG00000019154_tx_98"; exon_id "3_175006981_175007124_-"; exonnum "6"; txlen "4252";
3	ensembl	exon	175006981	175007199	0	-	.	gene_id "ENSRNOG00000019154"; gene_version "9"; transcript_id "ENSRNOT00000168449"; transcript_version "1"; exon_number "4"; gene_name "Zmynd8"; gene_source "ensembl"; gene_biotype "protein_coding"; transcript_name "Zmynd8-207"; transcript_source "ensembl"; transcript_biotype "protein_coding"; exon_id "ENSRNOE00000185594"; exon_version "3";
3	ensembl	CDS	175006981	175007199	0	-	0	gene_id "ENSRNOG00000019154"; gene_version "9"; transcript_id "ENSRNOT00000168449"; transcript_version "1"; exon_number "4"; gene_name "Zmynd8"; gene_source "ensembl"; gene_biotype "protein_coding"; transcript_name "Zmynd8-207"; transcript_source "ensembl"; transcript_biotype "protein_coding"; protein_id "ENSRNOP00000104801"; protein_version "1";
3	ensembl	exon	175006981	175007199	0	-	.	gene_id "ENSRNOG00000019154"; gene_version "9"; transcript_id "ENSRNOT00000079324"; transcript_version "3"; exon_number "4"; gene_name "Zmynd8"; gene_source "ensembl"; gene_biotype "protein_coding"; transcript_name "Zmynd8-202"; transcript_source "ensembl"; transcript_biotype "protein_coding"; exon_id "ENSRNOE00000185594"; exon_version "3";
3	ensembl	CDS	175006981	175007199	0	-	0	gene_id "ENSRNOG00000019154"; gene_version "9"; transcript_id "ENSRNOT00000079324"; transcript_version "3"; exon_number "4"; gene_name "Zmynd8"; gene_source "ensembl"; gene_biotype "protein_coding"; transcript_name "Zmynd8-202"; transcript_source "ensembl"; transcript_biotype "protein_coding"; protein_id "ENSRNOP00000074980"; protein_version "3";
3	ensembl	exon	175006981	175007199	0	-	.	gene_id "ENSRNOG00000019154"; gene_version "9"; transcript_id "ENSRNOT00000068328"; transcript_version "4"; exon_number "4"; gene_name "Zmynd8"; gene_source "ensembl"; gene_biotype "protein_coding"; transcript_name "Zmynd8-201"; transcript_source "ensembl"; transcript_biotype "protein_coding"; exon_id "ENSRNOE00000185594"; exon_version "3";
3	ensembl	CDS	175006981	175007199	0	-	0	gene_id "ENSRNOG00000019154"; gene_version "9"; transcript_id "ENSRNOT00000068328"; transcript_version "4"; exon_number "4"; gene_name "Zmynd8"; gene_source "ensembl"; gene_biotype "protein_coding"; transcript_name "Zmynd8-201"; transcript_source "ensembl"; transcript_biotype "protein_coding"; protein_id "ENSRNOP00000061219"; protein_version "1";
3	ensembl	exon	175006981	175007199	0	-	.	gene_id "ENSRNOG00000019154"; gene_version "9"; transcript_id "ENSRNOT00000095551"; transcript_version "2"; exon_number "5"; gene_name "Zmynd8"; gene_source "ensembl"; gene_biotype "protein_coding"; transcript_name "Zmynd8-203"; transcript_source "ensembl"; transcript_biotype "protein_coding"; exon_id "ENSRNOE00000185594"; exon_version "3";
3	ensembl	CDS	175006981	175007199	0	-	0	gene_id "ENSRNOG00000019154"; gene_version "9"; transcript_id "ENSRNOT00000095551"; transcript_version "2"; exon_number "5"; gene_name "Zmynd8"; gene_source "ensembl"; gene_biotype "protein_coding"; transcript_name "Zmynd8-203"; transcript_source "ensembl"; transcript_biotype "protein_coding"; protein_id "ENSRNOP00000085133"; protein_version "2";
3	ensembl	exon	175006981	175007199	0	-	.	gene_id "ENSRNOG00000019154"; gene_version "9"; transcript_id "ENSRNOT00000114990"; transcript_version "2"; exon_number "4"; gene_name "Zmynd8"; gene_source "ensembl"; gene_biotype "protein_coding"; transcript_name "Zmynd8-205"; transcript_source "ensembl"; transcript_biotype "protein_coding"; exon_id "ENSRNOE00000185594"; exon_version "3";
3	ensembl	CDS	175006981	175007199	0	-	0	gene_id "ENSRNOG00000019154"; gene_version "9"; transcript_id "ENSRNOT00000114990"; transcript_version "2"; exon_number "4"; gene_name "Zmynd8"; gene_source "ensembl"; gene_biotype "protein_coding"; transcript_name "Zmynd8-205"; transcript_source "ensembl"; transcript_biotype "protein_coding"; protein_id "ENSRNOP00000085787"; protein_version "2";
3	ensembl	exon	175006981	175007199	0	-	.	gene_id "ENSRNOG00000019154"; gene_version "9"; transcript_id "ENSRNOT00000116131"; transcript_version "2"; exon_number "4"; gene_name "Zmynd8"; gene_source "ensembl"; gene_biotype "protein_coding"; transcript_name "Zmynd8-206"; transcript_source "ensembl"; transcript_biotype "protein_coding"; exon_id "ENSRNOE00000185594"; exon_version "3"; tag "Ensembl_canonical";
3	ensembl	CDS	175006981	175007199	0	-	0	gene_id "ENSRNOG00000019154"; gene_version "9"; transcript_id "ENSRNOT00000116131"; transcript_version "2"; exon_number "4"; gene_name "Zmynd8"; gene_source "ensembl"; gene_biotype "protein_coding"; transcript_name "Zmynd8-206"; transcript_source "ensembl"; transcript_biotype "protein_coding"; protein_id "ENSRNOP00000076397"; protein_version "2"; tag "Ensembl_canonical";
3	ENSEMBL114_rn	exon	175006981	175007199	1.66155464999848	-	.	gene_id "ENSRNOG00000019154"; transcript_id "ENSRNOG00000019154_tx_100"; exon_id "3_175006981_175007199_-"; exonnum "5"; txlen "4505";
3	ENSEMBL114_rn	exon	175006981	175007199	1.52862068021346	-	.	gene_id "ENSRNOG00000019154"; transcript_id "ENSRNOG00000019154_tx_104"; exon_id "3_175006981_175007199_-"; exonnum "4"; txlen "3976";
3	ENSEMBL114_rn	exon	175006981	175007199	1.52862068021346	-	.	gene_id "ENSRNOG00000019154"; transcript_id "ENSRNOG00000019154_tx_106"; exon_id "3_175006981_175007199_-"; exonnum "4"; txlen "4129";
3	ENSEMBL114_rn	exon	175006981	175007199	1.52862068021346	-	.	gene_id "ENSRNOG00000019154"; transcript_id "ENSRNOG00000019154_tx_108"; exon_id "3_175006981_175007199_-"; exonnum "4"; txlen "3892";
3	ENSEMBL114_rn	exon	175006981	175007199	1.47321420465131	-	.	gene_id "ENSRNOG00000019154"; transcript_id "ENSRNOG00000019154_tx_111"; exon_id "3_175006981_175007199_-"; exonnum "5"; txlen "4227";
3	ENSEMBL114_rn	exon	175006981	175007199	1.24055880017824	-	.	gene_id "ENSRNOG00000019154"; transcript_id "ENSRNOG00000019154_tx_117"; exon_id "3_175006981_175007199_-"; exonnum "5"; txlen "4143";
3	ENSEMBL114_rn	exon	175006981	175007199	1.19067785702558	-	.	gene_id "ENSRNOG00000019154"; transcript_id "ENSRNOG00000019154_tx_118"; exon_id "3_175006981_175007199_-"; exonnum "4"; txlen "4372";
3	ENSEMBL114_rn	exon	175006981	175007199	1.19067785702558	-	.	gene_id "ENSRNOG00000019154"; transcript_id "ENSRNOG00000019154_tx_119"; exon_id "3_175006981_175007199_-"; exonnum "4"; txlen "4288";
3	ENSEMBL114_rn	exon	175006981	175007199	1.13549119429952	-	.	gene_id "ENSRNOG00000019154"; transcript_id "ENSRNOG00000019154_tx_123"; exon_id "3_175006981_175007199_-"; exonnum "4"; txlen "4045";
3	ENSEMBL114_rn	exon	175006981	175007199	1.10455427553905	-	.	gene_id "ENSRNOG00000019154"; transcript_id "ENSRNOG00000019154_tx_124"; exon_id "3_175006981_175007199_-"; exonnum "4"; txlen "3820";
3	ENSEMBL114_rn	exon	175006981	175007199	0.995351619143288	-	.	gene_id "ENSRNOG00000019154"; transcript_id "ENSRNOG00000019154_tx_126"; exon_id "3_175006981_175007199_-"; exonnum "5"; txlen "4360";
3	ENSEMBL114_rn	exon	175006981	175007199	52.7384447073559	-	.	gene_id "ENSRNOG00000019154"; transcript_id "ENSRNOG00000019154_tx_2"; exon_id "3_175006981_175007199_-"; exonnum "5"; txlen "4193";
3	ENSEMBL114_rn	exon	175006981	175007199	12.0521171241654	-	.	gene_id "ENSRNOG00000019154"; transcript_id "ENSRNOG00000019154_tx_24"; exon_id "3_175006981_175007199_-"; exonnum "5"; txlen "4486";
3	ENSEMBL114_rn	exon	175006981	175007199	11.5476387456526	-	.	gene_id "ENSRNOG00000019154"; transcript_id "ENSRNOG00000019154_tx_26"; exon_id "3_175006981_175007199_-"; exonnum "5"; txlen "4402";
3	ENSEMBL114_rn	exon	175006981	175007199	11.4053265859668	-	.	gene_id "ENSRNOG00000019154"; transcript_id "ENSRNOG00000019154_tx_29"; exon_id "3_175006981_175007199_-"; exonnum "4"; txlen "4003";
3	ENSEMBL114_rn	exon	175006981	175007199	9.75774502742796	-	.	gene_id "ENSRNOG00000019154"; transcript_id "ENSRNOG00000019154_tx_36"; exon_id "3_175006981_175007199_-"; exonnum "4"; txlen "3919";
3	ENSEMBL114_rn	exon	175006981	175007199	9.59728087705568	-	.	gene_id "ENSRNOG00000019154"; transcript_id "ENSRNOG00000019154_tx_39"; exon_id "3_175006981_175007199_-"; exonnum "4"; txlen "4156";
3	ENSEMBL114_rn	exon	175006981	175007199	51.8895848764012	-	.	gene_id "ENSRNOG00000019154"; transcript_id "ENSRNOG00000019154_tx_4"; exon_id "3_175006981_175007199_-"; exonnum "5"; txlen "4346";
3	ENSEMBL114_rn	exon	175006981	175007199	9.38783085432186	-	.	gene_id "ENSRNOG00000019154"; transcript_id "ENSRNOG00000019154_tx_40"; exon_id "3_175006981_175007199_-"; exonnum "4"; txlen "4072";
3	ENSEMBL114_rn	exon	175006981	175007199	5.23785517659438	-	.	gene_id "ENSRNOG00000019154"; transcript_id "ENSRNOG00000019154_tx_42"; exon_id "3_175006981_175007199_-"; exonnum "4"; txlen "4521";
3	ENSEMBL114_rn	exon	175006981	175007199	5.01982171274022	-	.	gene_id "ENSRNOG00000019154"; transcript_id "ENSRNOG00000019154_tx_44"; exon_id "3_175006981_175007199_-"; exonnum "4"; txlen "4437";
3	ENSEMBL114_rn	exon	175006981	175007199	4.87258385982565	-	.	gene_id "ENSRNOG00000019154"; transcript_id "ENSRNOG00000019154_tx_46"; exon_id "3_175006981_175007199_-"; exonnum "4"; txlen "4368";
3	ENSEMBL114_rn	exon	175006981	175007199	4.83061936805441	-	.	gene_id "ENSRNOG00000019154"; transcript_id "ENSRNOG00000019154_tx_48"; exon_id "3_175006981_175007199_-"; exonnum "4"; txlen "4284";
3	ENSEMBL114_rn	exon	175006981	175007199	3.40032977009959	-	.	gene_id "ENSRNOG00000019154"; transcript_id "ENSRNOG00000019154_tx_50"; exon_id "3_175006981_175007199_-"; exonnum "5"; txlen "4333";
3	ENSEMBL114_rn	exon	175006981	175007199	3.30890837106279	-	.	gene_id "ENSRNOG00000019154"; transcript_id "ENSRNOG00000019154_tx_52"; exon_id "3_175006981_175007199_-"; exonnum "5"; txlen "4087";
3	ENSEMBL114_rn	exon	175006981	175007199	3.30890837106279	-	.	gene_id "ENSRNOG00000019154"; transcript_id "ENSRNOG00000019154_tx_53"; exon_id "3_175006981_175007199_-"; exonnum "5"; txlen "4171";
3	ENSEMBL114_rn	exon	175006981	175007199	2.92793065938795	-	.	gene_id "ENSRNOG00000019154"; transcript_id "ENSRNOG00000019154_tx_55"; exon_id "3_175006981_175007199_-"; exonnum "5"; txlen "4249";
3	ENSEMBL114_rn	exon	175006981	175007199	2.57410385305651	-	.	gene_id "ENSRNOG00000019154"; transcript_id "ENSRNOG00000019154_tx_58"; exon_id "3_175006981_175007199_-"; exonnum "5"; txlen "4190";
3	ENSEMBL114_rn	exon	175006981	175007199	2.57410385305651	-	.	gene_id "ENSRNOG00000019154"; transcript_id "ENSRNOG00000019154_tx_59"; exon_id "3_175006981_175007199_-"; exonnum "5"; txlen "4274";
3	ENSEMBL114_rn	exon	175006981	175007199	50.995345545441	-	.	gene_id "ENSRNOG00000019154"; transcript_id "ENSRNOG00000019154_tx_6"; exon_id "3_175006981_175007199_-"; exonnum "5"; txlen "4262";
3	ENSEMBL114_rn	exon	175006981	175007199	2.48445854666782	-	.	gene_id "ENSRNOG00000019154"; transcript_id "ENSRNOG00000019154_tx_61"; exon_id "3_175006981_175007199_-"; exonnum "5"; txlen "3941";
3	ENSEMBL114_rn	exon	175006981	175007199	2.31973143916401	-	.	gene_id "ENSRNOG00000019154"; transcript_id "ENSRNOG00000019154_tx_65"; exon_id "3_175006981_175007199_-"; exonnum "5"; txlen "4370";
3	ENSEMBL114_rn	exon	175006981	175007199	2.2899197134889	-	.	gene_id "ENSRNOG00000019154"; transcript_id "ENSRNOG00000019154_tx_68"; exon_id "3_175006981_175007199_-"; exonnum "5"; txlen "3857";
3	ENSEMBL114_rn	exon	175006981	175007199	2.19536005563817	-	.	gene_id "ENSRNOG00000019154"; transcript_id "ENSRNOG00000019154_tx_72"; exon_id "3_175006981_175007199_-"; exonnum "5"; txlen "4133";
3	ENSEMBL114_rn	exon	175006981	175007199	2.18150227219154	-	.	gene_id "ENSRNOG00000019154"; transcript_id "ENSRNOG00000019154_tx_73"; exon_id "3_175006981_175007199_-"; exonnum "5"; txlen "4217";
3	ENSEMBL114_rn	exon	175006981	175007199	1.99829858730144	-	.	gene_id "ENSRNOG00000019154"; transcript_id "ENSRNOG00000019154_tx_75"; exon_id "3_175006981_175007199_-"; exonnum "6"; txlen "4258";
3	ENSEMBL114_rn	exon	175006981	175007199	1.99829858730144	-	.	gene_id "ENSRNOG00000019154"; transcript_id "ENSRNOG00000019154_tx_76"; exon_id "3_175006981_175007199_-"; exonnum "6"; txlen "4411";
3	ENSEMBL114_rn	exon	175006981	175007199	1.95529680651662	-	.	gene_id "ENSRNOG00000019154"; transcript_id "ENSRNOG00000019154_tx_80"; exon_id "3_175006981_175007199_-"; exonnum "5"; txlen "4286";
3	ENSEMBL114_rn	exon	175006981	175007199	1.85556032332774	-	.	gene_id "ENSRNOG00000019154"; transcript_id "ENSRNOG00000019154_tx_83"; exon_id "3_175006981_175007199_-"; exonnum "6"; txlen "4174";
3	ENSEMBL114_rn	exon	175006981	175007199	1.85078037345322	-	.	gene_id "ENSRNOG00000019154"; transcript_id "ENSRNOG00000019154_tx_86"; exon_id "3_175006981_175007199_-"; exonnum "5"; txlen "4074";
3	ENSEMBL114_rn	exon	175006981	175007199	1.82043741792996	-	.	gene_id "ENSRNOG00000019154"; transcript_id "ENSRNOG00000019154_tx_88"; exon_id "3_175006981_175007199_-"; exonnum "4"; txlen "3878";
3	ENSEMBL114_rn	exon	175006981	175007199	49.7329742440588	-	.	gene_id "ENSRNOG00000019154"; transcript_id "ENSRNOG00000019154_tx_9"; exon_id "3_175006981_175007199_-"; exonnum "5"; txlen "4109";
3	ENSEMBL114_rn	exon	175006981	175007199	1.82043741792996	-	.	gene_id "ENSRNOG00000019154"; transcript_id "ENSRNOG00000019154_tx_90"; exon_id "3_175006981_175007199_-"; exonnum "4"; txlen "3962";
3	ENSEMBL114_rn	exon	175006981	175007199	1.82043741792996	-	.	gene_id "ENSRNOG00000019154"; transcript_id "ENSRNOG00000019154_tx_92"; exon_id "3_175006981_175007199_-"; exonnum "4"; txlen "4115";
3	ENSEMBL114_rn	exon	175006981	175007199	1.82043741792996	-	.	gene_id "ENSRNOG00000019154"; transcript_id "ENSRNOG00000019154_tx_94"; exon_id "3_175006981_175007199_-"; exonnum "4"; txlen "4031";
3	ENSEMBL114_rn	exon	175006981	175007199	1.76543651355861	-	.	gene_id "ENSRNOG00000019154"; transcript_id "ENSRNOG00000019154_tx_96"; exon_id "3_175006981_175007199_-"; exonnum "5"; txlen "3990";
3	ENSEMBL114_rn	exon	175006981	175007199	1.72423250981899	-	.	gene_id "ENSRNOG00000019154"; transcript_id "ENSRNOG00000019154_tx_97"; exon_id "3_175006981_175007199_-"; exonnum "6"; txlen "4327";
3	ENSEMBL114_rn	exon	175006981	175007199	1.68395027392717	-	.	gene_id "ENSRNOG00000019154"; transcript_id "ENSRNOG00000019154_tx_99"; exon_id "3_175006981_175007199_-"; exonnum "5"; txlen "4589";
3	ensembl	exon	175013332	175013480	0	-	.	gene_id "ENSRNOG00000019154"; gene_version "9"; transcript_id "ENSRNOT00000168449"; transcript_version "1"; exon_number "3"; gene_name "Zmynd8"; gene_source "ensembl"; gene_biotype "protein_coding"; transcript_name "Zmynd8-207"; transcript_source "ensembl"; transcript_biotype "protein_coding"; exon_id "ENSRNOE00000185564"; exon_version "2";
3	ensembl	CDS	175013332	175013480	0	-	2	gene_id "ENSRNOG00000019154"; gene_version "9"; transcript_id "ENSRNOT00000168449"; transcript_version "1"; exon_number "3"; gene_name "Zmynd8"; gene_source "ensembl"; gene_biotype "protein_coding"; transcript_name "Zmynd8-207"; transcript_source "ensembl"; transcript_biotype "protein_coding"; protein_id "ENSRNOP00000104801"; protein_version "1";
3	ensembl	exon	175013332	175013480	0	-	.	gene_id "ENSRNOG00000019154"; gene_version "9"; transcript_id "ENSRNOT00000103653"; transcript_version "2"; exon_number "2"; gene_name "Zmynd8"; gene_source "ensembl"; gene_biotype "protein_coding"; transcript_name "Zmynd8-204"; transcript_source "ensembl"; transcript_biotype "protein_coding"; exon_id "ENSRNOE00000185564"; exon_version "2";
3	ensembl	CDS	175013332	175013480	0	-	2	gene_id "ENSRNOG00000019154"; gene_version "9"; transcript_id "ENSRNOT00000103653"; transcript_version "2"; exon_number "2"; gene_name "Zmynd8"; gene_source "ensembl"; gene_biotype "protein_coding"; transcript_name "Zmynd8-204"; transcript_source "ensembl"; transcript_biotype "protein_coding"; protein_id "ENSRNOP00000084382"; protein_version "2";
3	ensembl	exon	175013332	175013480	0	-	.	gene_id "ENSRNOG00000019154"; gene_version "9"; transcript_id "ENSRNOT00000079324"; transcript_version "3"; exon_number "3"; gene_name "Zmynd8"; gene_source "ensembl"; gene_biotype "protein_coding"; transcript_name "Zmynd8-202"; transcript_source "ensembl"; transcript_biotype "protein_coding"; exon_id "ENSRNOE00000185564"; exon_version "2";
3	ensembl	CDS	175013332	175013480	0	-	2	gene_id "ENSRNOG00000019154"; gene_version "9"; transcript_id "ENSRNOT00000079324"; transcript_version "3"; exon_number "3"; gene_name "Zmynd8"; gene_source "ensembl"; gene_biotype "protein_coding"; transcript_name "Zmynd8-202"; transcript_source "ensembl"; transcript_biotype "protein_coding"; protein_id "ENSRNOP00000074980"; protein_version "3";
3	ensembl	exon	175013332	175013480	0	-	.	gene_id "ENSRNOG00000019154"; gene_version "9"; transcript_id "ENSRNOT00000068328"; transcript_version "4"; exon_number "3"; gene_name "Zmynd8"; gene_source "ensembl"; gene_biotype "protein_coding"; transcript_name "Zmynd8-201"; transcript_source "ensembl"; transcript_biotype "protein_coding"; exon_id "ENSRNOE00000185564"; exon_version "2";
3	ensembl	CDS	175013332	175013480	0	-	2	gene_id "ENSRNOG00000019154"; gene_version "9"; transcript_id "ENSRNOT00000068328"; transcript_version "4"; exon_number "3"; gene_name "Zmynd8"; gene_source "ensembl"; gene_biotype "protein_coding"; transcript_name "Zmynd8-201"; transcript_source "ensembl"; transcript_biotype "protein_coding"; protein_id "ENSRNOP00000061219"; protein_version "1";
3	ensembl	exon	175013332	175013480	0	-	.	gene_id "ENSRNOG00000019154"; gene_version "9"; transcript_id "ENSRNOT00000095551"; transcript_version "2"; exon_number "4"; gene_name "Zmynd8"; gene_source "ensembl"; gene_biotype "protein_coding"; transcript_name "Zmynd8-203"; transcript_source "ensembl"; transcript_biotype "protein_coding"; exon_id "ENSRNOE00000185564"; exon_version "2";
3	ensembl	CDS	175013332	175013480	0	-	2	gene_id "ENSRNOG00000019154"; gene_version "9"; transcript_id "ENSRNOT00000095551"; transcript_version "2"; exon_number "4"; gene_name "Zmynd8"; gene_source "ensembl"; gene_biotype "protein_coding"; transcript_name "Zmynd8-203"; transcript_source "ensembl"; transcript_biotype "protein_coding"; protein_id "ENSRNOP00000085133"; protein_version "2";
3	ensembl	exon	175013332	175013480	0	-	.	gene_id "ENSRNOG00000019154"; gene_version "9"; transcript_id "ENSRNOT00000114990"; transcript_version "2"; exon_number "3"; gene_name "Zmynd8"; gene_source "ensembl"; gene_biotype "protein_coding"; transcript_name "Zmynd8-205"; transcript_source "ensembl"; transcript_biotype "protein_coding"; exon_id "ENSRNOE00000185564"; exon_version "2";
3	ensembl	CDS	175013332	175013480	0	-	2	gene_id "ENSRNOG00000019154"; gene_version "9"; transcript_id "ENSRNOT00000114990"; transcript_version "2"; exon_number "3"; gene_name "Zmynd8"; gene_source "ensembl"; gene_biotype "protein_coding"; transcript_name "Zmynd8-205"; transcript_source "ensembl"; transcript_biotype "protein_coding"; protein_id "ENSRNOP00000085787"; protein_version "2";
3	ensembl	exon	175013332	175013480	0	-	.	gene_id "ENSRNOG00000019154"; gene_version "9"; transcript_id "ENSRNOT00000116131"; transcript_version "2"; exon_number "3"; gene_name "Zmynd8"; gene_source "ensembl"; gene_biotype "protein_coding"; transcript_name "Zmynd8-206"; transcript_source "ensembl"; transcript_biotype "protein_coding"; exon_id "ENSRNOE00000185564"; exon_version "2"; tag "Ensembl_canonical";
3	ensembl	CDS	175013332	175013480	0	-	2	gene_id "ENSRNOG00000019154"; gene_version "9"; transcript_id "ENSRNOT00000116131"; transcript_version "2"; exon_number "3"; gene_name "Zmynd8"; gene_source "ensembl"; gene_biotype "protein_coding"; transcript_name "Zmynd8-206"; transcript_source "ensembl"; transcript_biotype "protein_coding"; protein_id "ENSRNOP00000076397"; protein_version "2"; tag "Ensembl_canonical";
3	ENSEMBL114_rn	exon	175013332	175013480	1.66155464999848	-	.	gene_id "ENSRNOG00000019154"; transcript_id "ENSRNOG00000019154_tx_100"; exon_id "3_175013332_175013480_-"; exonnum "4"; txlen "4505";
3	ENSEMBL114_rn	exon	175013332	175013480	1.56630330713503	-	.	gene_id "ENSRNOG00000019154"; transcript_id "ENSRNOG00000019154_tx_102"; exon_id "3_175013332_175013480_-"; exonnum "4"; txlen "4514";
3	ENSEMBL114_rn	exon	175013332	175013480	1.52862068021346	-	.	gene_id "ENSRNOG00000019154"; transcript_id "ENSRNOG00000019154_tx_103"; exon_id "3_175013332_175013480_-"; exonnum "3"; txlen "3901";
3	ENSEMBL114_rn	exon	175013332	175013480	1.52862068021346	-	.	gene_id "ENSRNOG00000019154"; transcript_id "ENSRNOG00000019154_tx_104"; exon_id "3_175013332_175013480_-"; exonnum "3"; txlen "3976";
3	ENSEMBL114_rn	exon	175013332	175013480	1.52862068021346	-	.	gene_id "ENSRNOG00000019154"; transcript_id "ENSRNOG00000019154_tx_105"; exon_id "3_175013332_175013480_-"; exonnum "3"; txlen "4054";
3	ENSEMBL114_rn	exon	175013332	175013480	1.52862068021346	-	.	gene_id "ENSRNOG00000019154"; transcript_id "ENSRNOG00000019154_tx_106"; exon_id "3_175013332_175013480_-"; exonnum "3"; txlen "4129";
3	ENSEMBL114_rn	exon	175013332	175013480	1.52862068021346	-	.	gene_id "ENSRNOG00000019154"; transcript_id "ENSRNOG00000019154_tx_107"; exon_id "3_175013332_175013480_-"; exonnum "3"; txlen "3817";
3	ENSEMBL114_rn	exon	175013332	175013480	1.52862068021346	-	.	gene_id "ENSRNOG00000019154"; transcript_id "ENSRNOG00000019154_tx_108"; exon_id "3_175013332_175013480_-"; exonnum "3"; txlen "3892";
3	ENSEMBL114_rn	exon	175013332	175013480	1.51957544639287	-	.	gene_id "ENSRNOG00000019154"; transcript_id "ENSRNOG00000019154_tx_109"; exon_id "3_175013332_175013480_-"; exonnum "4"; txlen "4430";
3	ENSEMBL114_rn	exon	175013332	175013480	1.47321420465131	-	.	gene_id "ENSRNOG00000019154"; transcript_id "ENSRNOG00000019154_tx_110"; exon_id "3_175013332_175013480_-"; exonnum "4"; txlen "4152";
3	ENSEMBL114_rn	exon	175013332	175013480	1.47321420465131	-	.	gene_id "ENSRNOG00000019154"; transcript_id "ENSRNOG00000019154_tx_111"; exon_id "3_175013332_175013480_-"; exonnum "4"; txlen "4227";
3	ENSEMBL114_rn	exon	175013332	175013480	1.28673347112074	-	.	gene_id "ENSRNOG00000019154"; transcript_id "ENSRNOG00000019154_tx_112"; exon_id "3_175013332_175013480_-"; exonnum "4"; txlen "4068";
3	ENSEMBL114_rn	exon	175013332	175013480	1.24055880017824	-	.	gene_id "ENSRNOG00000019154"; transcript_id "ENSRNOG00000019154_tx_117"; exon_id "3_175013332_175013480_-"; exonnum "4"; txlen "4143";
3	ENSEMBL114_rn	exon	175013332	175013480	1.19067785702558	-	.	gene_id "ENSRNOG00000019154"; transcript_id "ENSRNOG00000019154_tx_118"; exon_id "3_175013332_175013480_-"; exonnum "3"; txlen "4372";
3	ENSEMBL114_rn	exon	175013332	175013480	1.19067785702558	-	.	gene_id "ENSRNOG00000019154"; transcript_id "ENSRNOG00000019154_tx_119"; exon_id "3_175013332_175013480_-"; exonnum "3"; txlen "4288";
3	ENSEMBL114_rn	exon	175013332	175013480	1.19067785702558	-	.	gene_id "ENSRNOG00000019154"; transcript_id "ENSRNOG00000019154_tx_120"; exon_id "3_175013332_175013480_-"; exonnum "3"; txlen "4297";
3	ENSEMBL114_rn	exon	175013332	175013480	1.19067785702558	-	.	gene_id "ENSRNOG00000019154"; transcript_id "ENSRNOG00000019154_tx_121"; exon_id "3_175013332_175013480_-"; exonnum "3"; txlen "4213";
3	ENSEMBL114_rn	exon	175013332	175013480	1.13549119429952	-	.	gene_id "ENSRNOG00000019154"; transcript_id "ENSRNOG00000019154_tx_122"; exon_id "3_175013332_175013480_-"; exonnum "3"; txlen "3970";
3	ENSEMBL114_rn	exon	175013332	175013480	1.13549119429952	-	.	gene_id "ENSRNOG00000019154"; transcript_id "ENSRNOG00000019154_tx_123"; exon_id "3_175013332_175013480_-"; exonnum "3"; txlen "4045";
3	ENSEMBL114_rn	exon	175013332	175013480	1.10455427553905	-	.	gene_id "ENSRNOG00000019154"; transcript_id "ENSRNOG00000019154_tx_124"; exon_id "3_175013332_175013480_-"; exonnum "3"; txlen "3820";
3	ENSEMBL114_rn	exon	175013332	175013480	1.01568492958915	-	.	gene_id "ENSRNOG00000019154"; transcript_id "ENSRNOG00000019154_tx_125"; exon_id "3_175013332_175013480_-"; exonnum "4"; txlen "4285";
3	ENSEMBL114_rn	exon	175013332	175013480	0.995351619143288	-	.	gene_id "ENSRNOG00000019154"; transcript_id "ENSRNOG00000019154_tx_126"; exon_id "3_175013332_175013480_-"; exonnum "4"; txlen "4360";
3	ENSEMBL114_rn	exon	175013332	175013480	0.971448758100846	-	.	gene_id "ENSRNOG00000019154"; transcript_id "ENSRNOG00000019154_tx_127"; exon_id "3_175013332_175013480_-"; exonnum "3"; txlen "3661";
3	ENSEMBL114_rn	exon	175013332	175013480	52.7384447073559	-	.	gene_id "ENSRNOG00000019154"; transcript_id "ENSRNOG00000019154_tx_2"; exon_id "3_175013332_175013480_-"; exonnum "4"; txlen "4193";
3	ENSEMBL114_rn	exon	175013332	175013480	12.0521171241654	-	.	gene_id "ENSRNOG00000019154"; transcript_id "ENSRNOG00000019154_tx_24"; exon_id "3_175013332_175013480_-"; exonnum "4"; txlen "4486";
3	ENSEMBL114_rn	exon	175013332	175013480	11.5476387456526	-	.	gene_id "ENSRNOG00000019154"; transcript_id "ENSRNOG00000019154_tx_26"; exon_id "3_175013332_175013480_-"; exonnum "4"; txlen "4402";
3	ENSEMBL114_rn	exon	175013332	175013480	11.5444360244982	-	.	gene_id "ENSRNOG00000019154"; transcript_id "ENSRNOG00000019154_tx_27"; exon_id "3_175013332_175013480_-"; exonnum "3"; txlen "3928";
3	ENSEMBL114_rn	exon	175013332	175013480	11.4053265859668	-	.	gene_id "ENSRNOG00000019154"; transcript_id "ENSRNOG00000019154_tx_29"; exon_id "3_175013332_175013480_-"; exonnum "3"; txlen "4003";
3	ENSEMBL114_rn	exon	175013332	175013480	52.7384447073559	-	.	gene_id "ENSRNOG00000019154"; transcript_id "ENSRNOG00000019154_tx_3"; exon_id "3_175013332_175013480_-"; exonnum "4"; txlen "4118";
3	ENSEMBL114_rn	exon	175013332	175013480	10.2104131776046	-	.	gene_id "ENSRNOG00000019154"; transcript_id "ENSRNOG00000019154_tx_32"; exon_id "3_175013332_175013480_-"; exonnum "4"; txlen "4411";
3	ENSEMBL114_rn	exon	175013332	175013480	9.82371602007077	-	.	gene_id "ENSRNOG00000019154"; transcript_id "ENSRNOG00000019154_tx_34"; exon_id "3_175013332_175013480_-"; exonnum "4"; txlen "4327";
3	ENSEMBL114_rn	exon	175013332	175013480	9.75774502742796	-	.	gene_id "ENSRNOG00000019154"; transcript_id "ENSRNOG00000019154_tx_35"; exon_id "3_175013332_175013480_-"; exonnum "3"; txlen "3844";
3	ENSEMBL114_rn	exon	175013332	175013480	9.75774502742796	-	.	gene_id "ENSRNOG00000019154"; transcript_id "ENSRNOG00000019154_tx_36"; exon_id "3_175013332_175013480_-"; exonnum "3"; txlen "3919";
3	ENSEMBL114_rn	exon	175013332	175013480	9.59728087705568	-	.	gene_id "ENSRNOG00000019154"; transcript_id "ENSRNOG00000019154_tx_38"; exon_id "3_175013332_175013480_-"; exonnum "3"; txlen "4081";
3	ENSEMBL114_rn	exon	175013332	175013480	9.59728087705568	-	.	gene_id "ENSRNOG00000019154"; transcript_id "ENSRNOG00000019154_tx_39"; exon_id "3_175013332_175013480_-"; exonnum "3"; txlen "4156";
3	ENSEMBL114_rn	exon	175013332	175013480	51.8895848764012	-	.	gene_id "ENSRNOG00000019154"; transcript_id "ENSRNOG00000019154_tx_4"; exon_id "3_175013332_175013480_-"; exonnum "4"; txlen "4346";
3	ENSEMBL114_rn	exon	175013332	175013480	9.38783085432186	-	.	gene_id "ENSRNOG00000019154"; transcript_id "ENSRNOG00000019154_tx_40"; exon_id "3_175013332_175013480_-"; exonnum "3"; txlen "4072";
3	ENSEMBL114_rn	exon	175013332	175013480	9.38783085432186	-	.	gene_id "ENSRNOG00000019154"; transcript_id "ENSRNOG00000019154_tx_41"; exon_id "3_175013332_175013480_-"; exonnum "3"; txlen "3997";
3	ENSEMBL114_rn	exon	175013332	175013480	5.23785517659438	-	.	gene_id "ENSRNOG00000019154"; transcript_id "ENSRNOG00000019154_tx_42"; exon_id "3_175013332_175013480_-"; exonnum "3"; txlen "4521";
3	ENSEMBL114_rn	exon	175013332	175013480	5.23785517659438	-	.	gene_id "ENSRNOG00000019154"; transcript_id "ENSRNOG00000019154_tx_43"; exon_id "3_175013332_175013480_-"; exonnum "3"; txlen "4446";
3	ENSEMBL114_rn	exon	175013332	175013480	5.01982171274022	-	.	gene_id "ENSRNOG00000019154"; transcript_id "ENSRNOG00000019154_tx_44"; exon_id "3_175013332_175013480_-"; exonnum "3"; txlen "4437";
3	ENSEMBL114_rn	exon	175013332	175013480	5.01982171274022	-	.	gene_id "ENSRNOG00000019154"; transcript_id "ENSRNOG00000019154_tx_45"; exon_id "3_175013332_175013480_-"; exonnum "3"; txlen "4362";
3	ENSEMBL114_rn	exon	175013332	175013480	4.87258385982565	-	.	gene_id "ENSRNOG00000019154"; transcript_id "ENSRNOG00000019154_tx_46"; exon_id "3_175013332_175013480_-"; exonnum "3"; txlen "4368";
3	ENSEMBL114_rn	exon	175013332	175013480	4.86593609569073	-	.	gene_id "ENSRNOG00000019154"; transcript_id "ENSRNOG00000019154_tx_47"; exon_id "3_175013332_175013480_-"; exonnum "3"; txlen "4209";
3	ENSEMBL114_rn	exon	175013332	175013480	4.83061936805441	-	.	gene_id "ENSRNOG00000019154"; transcript_id "ENSRNOG00000019154_tx_48"; exon_id "3_175013332_175013480_-"; exonnum "3"; txlen "4284";
3	ENSEMBL114_rn	exon	175013332	175013480	4.82163612656597	-	.	gene_id "ENSRNOG00000019154"; transcript_id "ENSRNOG00000019154_tx_49"; exon_id "3_175013332_175013480_-"; exonnum "3"; txlen "4293";
3	ENSEMBL114_rn	exon	175013332	175013480	51.0853430857048	-	.	gene_id "ENSRNOG00000019154"; transcript_id "ENSRNOG00000019154_tx_5"; exon_id "3_175013332_175013480_-"; exonnum "4"; txlen "4271";
3	ENSEMBL114_rn	exon	175013332	175013480	3.40032977009959	-	.	gene_id "ENSRNOG00000019154"; transcript_id "ENSRNOG00000019154_tx_50"; exon_id "3_175013332_175013480_-"; exonnum "4"; txlen "4333";
3	ENSEMBL114_rn	exon	175013332	175013480	3.37331407093374	-	.	gene_id "ENSRNOG00000019154"; transcript_id "ENSRNOG00000019154_tx_51"; exon_id "3_175013332_175013480_-"; exonnum "4"; txlen "4258";
3	ENSEMBL114_rn	exon	175013332	175013480	3.30890837106279	-	.	gene_id "ENSRNOG00000019154"; transcript_id "ENSRNOG00000019154_tx_52"; exon_id "3_175013332_175013480_-"; exonnum "4"; txlen "4087";
3	ENSEMBL114_rn	exon	175013332	175013480	3.30890837106279	-	.	gene_id "ENSRNOG00000019154"; transcript_id "ENSRNOG00000019154_tx_53"; exon_id "3_175013332_175013480_-"; exonnum "4"; txlen "4171";
3	ENSEMBL114_rn	exon	175013332	175013480	3.09168914064695	-	.	gene_id "ENSRNOG00000019154"; transcript_id "ENSRNOG00000019154_tx_54"; exon_id "3_175013332_175013480_-"; exonnum "4"; txlen "4174";
3	ENSEMBL114_rn	exon	175013332	175013480	2.92793065938795	-	.	gene_id "ENSRNOG00000019154"; transcript_id "ENSRNOG00000019154_tx_55"; exon_id "3_175013332_175013480_-"; exonnum "4"; txlen "4249";
3	ENSEMBL114_rn	exon	175013332	175013480	2.79349358120811	-	.	gene_id "ENSRNOG00000019154"; transcript_id "ENSRNOG00000019154_tx_56"; exon_id "3_175013332_175013480_-"; exonnum "4"; txlen "4096";
3	ENSEMBL114_rn	exon	175013332	175013480	2.66571960038374	-	.	gene_id "ENSRNOG00000019154"; transcript_id "ENSRNOG00000019154_tx_57"; exon_id "3_175013332_175013480_-"; exonnum "4"; txlen "4012";
3	ENSEMBL114_rn	exon	175013332	175013480	2.57410385305651	-	.	gene_id "ENSRNOG00000019154"; transcript_id "ENSRNOG00000019154_tx_58"; exon_id "3_175013332_175013480_-"; exonnum "4"; txlen "4190";
3	ENSEMBL114_rn	exon	175013332	175013480	2.57410385305651	-	.	gene_id "ENSRNOG00000019154"; transcript_id "ENSRNOG00000019154_tx_59"; exon_id "3_175013332_175013480_-"; exonnum "4"; txlen "4274";
3	ENSEMBL114_rn	exon	175013332	175013480	50.995345545441	-	.	gene_id "ENSRNOG00000019154"; transcript_id "ENSRNOG00000019154_tx_6"; exon_id "3_175013332_175013480_-"; exonnum "4"; txlen "4262";
3	ENSEMBL114_rn	exon	175013332	175013480	2.48445854666782	-	.	gene_id "ENSRNOG00000019154"; transcript_id "ENSRNOG00000019154_tx_60"; exon_id "3_175013332_175013480_-"; exonnum "4"; txlen "3866";
3	ENSEMBL114_rn	exon	175013332	175013480	2.48445854666782	-	.	gene_id "ENSRNOG00000019154"; transcript_id "ENSRNOG00000019154_tx_61"; exon_id "3_175013332_175013480_-"; exonnum "4"; txlen "3941";
3	ENSEMBL114_rn	exon	175013332	175013480	2.31973143916401	-	.	gene_id "ENSRNOG00000019154"; transcript_id "ENSRNOG00000019154_tx_65"; exon_id "3_175013332_175013480_-"; exonnum "4"; txlen "4370";
3	ENSEMBL114_rn	exon	175013332	175013480	2.31973143916401	-	.	gene_id "ENSRNOG00000019154"; transcript_id "ENSRNOG00000019154_tx_66"; exon_id "3_175013332_175013480_-"; exonnum "4"; txlen "4295";
3	ENSEMBL114_rn	exon	175013332	175013480	2.2899197134889	-	.	gene_id "ENSRNOG00000019154"; transcript_id "ENSRNOG00000019154_tx_67"; exon_id "3_175013332_175013480_-"; exonnum "4"; txlen "3782";
3	ENSEMBL114_rn	exon	175013332	175013480	2.2899197134889	-	.	gene_id "ENSRNOG00000019154"; transcript_id "ENSRNOG00000019154_tx_68"; exon_id "3_175013332_175013480_-"; exonnum "4"; txlen "3857";
3	ENSEMBL114_rn	exon	175013332	175013480	2.26694531751384	-	.	gene_id "ENSRNOG00000019154"; transcript_id "ENSRNOG00000019154_tx_69"; exon_id "3_175013332_175013480_-"; exonnum "4"; txlen "4199";
3	ENSEMBL114_rn	exon	175013332	175013480	50.1911037547446	-	.	gene_id "ENSRNOG00000019154"; transcript_id "ENSRNOG00000019154_tx_7"; exon_id "3_175013332_175013480_-"; exonnum "4"; txlen "4187";
3	ENSEMBL114_rn	exon	175013332	175013480	2.23586735583925	-	.	gene_id "ENSRNOG00000019154"; transcript_id "ENSRNOG00000019154_tx_70"; exon_id "3_175013332_175013480_-"; exonnum "4"; txlen "4115";
3	ENSEMBL114_rn	exon	175013332	175013480	2.20169200737932	-	.	gene_id "ENSRNOG00000019154"; transcript_id "ENSRNOG00000019154_tx_71"; exon_id "3_175013332_175013480_-"; exonnum "4"; txlen "4142";
3	ENSEMBL114_rn	exon	175013332	175013480	2.19536005563817	-	.	gene_id "ENSRNOG00000019154"; transcript_id "ENSRNOG00000019154_tx_72"; exon_id "3_175013332_175013480_-"; exonnum "4"; txlen "4133";
3	ENSEMBL114_rn	exon	175013332	175013480	2.18150227219154	-	.	gene_id "ENSRNOG00000019154"; transcript_id "ENSRNOG00000019154_tx_73"; exon_id "3_175013332_175013480_-"; exonnum "4"; txlen "4217";
3	ENSEMBL114_rn	exon	175013332	175013480	2.17873200823134	-	.	gene_id "ENSRNOG00000019154"; transcript_id "ENSRNOG00000019154_tx_74"; exon_id "3_175013332_175013480_-"; exonnum "4"; txlen "4058";
3	ENSEMBL114_rn	exon	175013332	175013480	1.99829858730144	-	.	gene_id "ENSRNOG00000019154"; transcript_id "ENSRNOG00000019154_tx_75"; exon_id "3_175013332_175013480_-"; exonnum "5"; txlen "4258";
3	ENSEMBL114_rn	exon	175013332	175013480	1.99829858730144	-	.	gene_id "ENSRNOG00000019154"; transcript_id "ENSRNOG00000019154_tx_76"; exon_id "3_175013332_175013480_-"; exonnum "5"; txlen "4411";
3	ENSEMBL114_rn	exon	175013332	175013480	1.99829858730144	-	.	gene_id "ENSRNOG00000019154"; transcript_id "ENSRNOG00000019154_tx_77"; exon_id "3_175013332_175013480_-"; exonnum "5"; txlen "4183";
3	ENSEMBL114_rn	exon	175013332	175013480	1.99829858730144	-	.	gene_id "ENSRNOG00000019154"; transcript_id "ENSRNOG00000019154_tx_78"; exon_id "3_175013332_175013480_-"; exonnum "5"; txlen "4336";
3	ENSEMBL114_rn	exon	175013332	175013480	1.99343155184126	-	.	gene_id "ENSRNOG00000019154"; transcript_id "ENSRNOG00000019154_tx_79"; exon_id "3_175013332_175013480_-"; exonnum "4"; txlen "4211";
3	ENSEMBL114_rn	exon	175013332	175013480	49.7329742440588	-	.	gene_id "ENSRNOG00000019154"; transcript_id "ENSRNOG00000019154_tx_8"; exon_id "3_175013332_175013480_-"; exonnum "4"; txlen "4034";
3	ENSEMBL114_rn	exon	175013332	175013480	1.95529680651662	-	.	gene_id "ENSRNOG00000019154"; transcript_id "ENSRNOG00000019154_tx_80"; exon_id "3_175013332_175013480_-"; exonnum "4"; txlen "4286";
3	ENSEMBL114_rn	exon	175013332	175013480	1.85556032332774	-	.	gene_id "ENSRNOG00000019154"; transcript_id "ENSRNOG00000019154_tx_83"; exon_id "3_175013332_175013480_-"; exonnum "5"; txlen "4174";
3	ENSEMBL114_rn	exon	175013332	175013480	1.85556032332774	-	.	gene_id "ENSRNOG00000019154"; transcript_id "ENSRNOG00000019154_tx_84"; exon_id "3_175013332_175013480_-"; exonnum "5"; txlen "4099";
3	ENSEMBL114_rn	exon	175013332	175013480	1.85078037345322	-	.	gene_id "ENSRNOG00000019154"; transcript_id "ENSRNOG00000019154_tx_85"; exon_id "3_175013332_175013480_-"; exonnum "4"; txlen "3999";
3	ENSEMBL114_rn	exon	175013332	175013480	1.85078037345322	-	.	gene_id "ENSRNOG00000019154"; transcript_id "ENSRNOG00000019154_tx_86"; exon_id "3_175013332_175013480_-"; exonnum "4"; txlen "4074";
3	ENSEMBL114_rn	exon	175013332	175013480	1.82043741792996	-	.	gene_id "ENSRNOG00000019154"; transcript_id "ENSRNOG00000019154_tx_87"; exon_id "3_175013332_175013480_-"; exonnum "3"; txlen "3803";
3	ENSEMBL114_rn	exon	175013332	175013480	1.82043741792996	-	.	gene_id "ENSRNOG00000019154"; transcript_id "ENSRNOG00000019154_tx_88"; exon_id "3_175013332_175013480_-"; exonnum "3"; txlen "3878";
3	ENSEMBL114_rn	exon	175013332	175013480	1.82043741792996	-	.	gene_id "ENSRNOG00000019154"; transcript_id "ENSRNOG00000019154_tx_89"; exon_id "3_175013332_175013480_-"; exonnum "3"; txlen "3887";
3	ENSEMBL114_rn	exon	175013332	175013480	49.7329742440588	-	.	gene_id "ENSRNOG00000019154"; transcript_id "ENSRNOG00000019154_tx_9"; exon_id "3_175013332_175013480_-"; exonnum "4"; txlen "4109";
3	ENSEMBL114_rn	exon	175013332	175013480	1.82043741792996	-	.	gene_id "ENSRNOG00000019154"; transcript_id "ENSRNOG00000019154_tx_90"; exon_id "3_175013332_175013480_-"; exonnum "3"; txlen "3962";
3	ENSEMBL114_rn	exon	175013332	175013480	1.82043741792996	-	.	gene_id "ENSRNOG00000019154"; transcript_id "ENSRNOG00000019154_tx_91"; exon_id "3_175013332_175013480_-"; exonnum "3"; txlen "4040";
3	ENSEMBL114_rn	exon	175013332	175013480	1.82043741792996	-	.	gene_id "ENSRNOG00000019154"; transcript_id "ENSRNOG00000019154_tx_92"; exon_id "3_175013332_175013480_-"; exonnum "3"; txlen "4115";
3	ENSEMBL114_rn	exon	175013332	175013480	1.82043741792996	-	.	gene_id "ENSRNOG00000019154"; transcript_id "ENSRNOG00000019154_tx_93"; exon_id "3_175013332_175013480_-"; exonnum "3"; txlen "3956";
3	ENSEMBL114_rn	exon	175013332	175013480	1.82043741792996	-	.	gene_id "ENSRNOG00000019154"; transcript_id "ENSRNOG00000019154_tx_94"; exon_id "3_175013332_175013480_-"; exonnum "3"; txlen "4031";
3	ENSEMBL114_rn	exon	175013332	175013480	1.80939534776874	-	.	gene_id "ENSRNOG00000019154"; transcript_id "ENSRNOG00000019154_tx_95"; exon_id "3_175013332_175013480_-"; exonnum "4"; txlen "3915";
3	ENSEMBL114_rn	exon	175013332	175013480	1.76543651355861	-	.	gene_id "ENSRNOG00000019154"; transcript_id "ENSRNOG00000019154_tx_96"; exon_id "3_175013332_175013480_-"; exonnum "4"; txlen "3990";
3	ENSEMBL114_rn	exon	175013332	175013480	1.72423250981899	-	.	gene_id "ENSRNOG00000019154"; transcript_id "ENSRNOG00000019154_tx_97"; exon_id "3_175013332_175013480_-"; exonnum "5"; txlen "4327";
3	ENSEMBL114_rn	exon	175013332	175013480	1.72423250981899	-	.	gene_id "ENSRNOG00000019154"; transcript_id "ENSRNOG00000019154_tx_98"; exon_id "3_175013332_175013480_-"; exonnum "5"; txlen "4252";
3	ENSEMBL114_rn	exon	175013332	175013480	1.68395027392717	-	.	gene_id "ENSRNOG00000019154"; transcript_id "ENSRNOG00000019154_tx_99"; exon_id "3_175013332_175013480_-"; exonnum "4"; txlen "4589";
3	ensembl	exon	175014234	175014245	0	-	.	gene_id "ENSRNOG00000019154"; gene_version "9"; transcript_id "ENSRNOT00000168449"; transcript_version "1"; exon_number "2"; gene_name "Zmynd8"; gene_source "ensembl"; gene_biotype "protein_coding"; transcript_name "Zmynd8-207"; transcript_source "ensembl"; transcript_biotype "protein_coding"; exon_id "ENSRNOE00000694803"; exon_version "1";
3	ensembl	CDS	175014234	175014245	0	-	2	gene_id "ENSRNOG00000019154"; gene_version "9"; transcript_id "ENSRNOT00000168449"; transcript_version "1"; exon_number "2"; gene_name "Zmynd8"; gene_source "ensembl"; gene_biotype "protein_coding"; transcript_name "Zmynd8-207"; transcript_source "ensembl"; transcript_biotype "protein_coding"; protein_id "ENSRNOP00000104801"; protein_version "1";
3	ensembl	exon	175014234	175014245	0	-	.	gene_id "ENSRNOG00000019154"; gene_version "9"; transcript_id "ENSRNOT00000095551"; transcript_version "2"; exon_number "3"; gene_name "Zmynd8"; gene_source "ensembl"; gene_biotype "protein_coding"; transcript_name "Zmynd8-203"; transcript_source "ensembl"; transcript_biotype "protein_coding"; exon_id "ENSRNOE00000694803"; exon_version "1";
3	ensembl	CDS	175014234	175014245	0	-	2	gene_id "ENSRNOG00000019154"; gene_version "9"; transcript_id "ENSRNOT00000095551"; transcript_version "2"; exon_number "3"; gene_name "Zmynd8"; gene_source "ensembl"; gene_biotype "protein_coding"; transcript_name "Zmynd8-203"; transcript_source "ensembl"; transcript_biotype "protein_coding"; protein_id "ENSRNOP00000085133"; protein_version "2";
3	ensembl	CDS	175020480	175020564	0	-	0	gene_id "ENSRNOG00000019154"; gene_version "9"; transcript_id "ENSRNOT00000168449"; transcript_version "1"; exon_number "1"; gene_name "Zmynd8"; gene_source "ensembl"; gene_biotype "protein_coding"; transcript_name "Zmynd8-207"; transcript_source "ensembl"; transcript_biotype "protein_coding"; protein_id "ENSRNOP00000104801"; protein_version "1";
3	ensembl	CDS	175020480	175020564	0	-	0	gene_id "ENSRNOG00000019154"; gene_version "9"; transcript_id "ENSRNOT00000103653"; transcript_version "2"; exon_number "1"; gene_name "Zmynd8"; gene_source "ensembl"; gene_biotype "protein_coding"; transcript_name "Zmynd8-204"; transcript_source "ensembl"; transcript_biotype "protein_coding"; protein_id "ENSRNOP00000084382"; protein_version "2";
3	ensembl	exon	175020480	175020763	0	-	.	gene_id "ENSRNOG00000019154"; gene_version "9"; transcript_id "ENSRNOT00000168449"; transcript_version "1"; exon_number "1"; gene_name "Zmynd8"; gene_source "ensembl"; gene_biotype "protein_coding"; transcript_name "Zmynd8-207"; transcript_source "ensembl"; transcript_biotype "protein_coding"; exon_id "ENSRNOE00000770282"; exon_version "1";
3	ensembl	exon	175020480	175020871	0	-	.	gene_id "ENSRNOG00000019154"; gene_version "9"; transcript_id "ENSRNOT00000103653"; transcript_version "2"; exon_number "1"; gene_name "Zmynd8"; gene_source "ensembl"; gene_biotype "protein_coding"; transcript_name "Zmynd8-204"; transcript_source "ensembl"; transcript_biotype "protein_coding"; exon_id "ENSRNOE00000790968"; exon_version "1";
3	ENSEMBL114_rn	exon	175020480	175020871	5.23785517659438	-	.	gene_id "ENSRNOG00000019154"; transcript_id "ENSRNOG00000019154_tx_42"; exon_id "3_175020480_175020871_-"; exonnum "2"; txlen "4521";
3	ENSEMBL114_rn	exon	175020480	175020871	5.23785517659438	-	.	gene_id "ENSRNOG00000019154"; transcript_id "ENSRNOG00000019154_tx_43"; exon_id "3_175020480_175020871_-"; exonnum "2"; txlen "4446";
3	ENSEMBL114_rn	exon	175020480	175020871	5.01982171274022	-	.	gene_id "ENSRNOG00000019154"; transcript_id "ENSRNOG00000019154_tx_44"; exon_id "3_175020480_175020871_-"; exonnum "2"; txlen "4437";
3	ENSEMBL114_rn	exon	175020480	175020871	5.01982171274022	-	.	gene_id "ENSRNOG00000019154"; transcript_id "ENSRNOG00000019154_tx_45"; exon_id "3_175020480_175020871_-"; exonnum "2"; txlen "4362";
3	ENSEMBL114_rn	exon	175020480	175020871	4.87258385982565	-	.	gene_id "ENSRNOG00000019154"; transcript_id "ENSRNOG00000019154_tx_46"; exon_id "3_175020480_175020871_-"; exonnum "2"; txlen "4368";
3	ENSEMBL114_rn	exon	175020480	175020871	4.86593609569073	-	.	gene_id "ENSRNOG00000019154"; transcript_id "ENSRNOG00000019154_tx_47"; exon_id "3_175020480_175020871_-"; exonnum "2"; txlen "4209";
3	ENSEMBL114_rn	exon	175020480	175020871	4.83061936805441	-	.	gene_id "ENSRNOG00000019154"; transcript_id "ENSRNOG00000019154_tx_48"; exon_id "3_175020480_175020871_-"; exonnum "2"; txlen "4284";
3	ENSEMBL114_rn	exon	175020480	175020871	4.82163612656597	-	.	gene_id "ENSRNOG00000019154"; transcript_id "ENSRNOG00000019154_tx_49"; exon_id "3_175020480_175020871_-"; exonnum "2"; txlen "4293";
3	ensembl	start_codon	175020562	175020564	0	-	0	gene_id "ENSRNOG00000019154"; gene_version "9"; transcript_id "ENSRNOT00000168449"; transcript_version "1"; exon_number "1"; gene_name "Zmynd8"; gene_source "ensembl"; gene_biotype "protein_coding"; transcript_name "Zmynd8-207"; transcript_source "ensembl"; transcript_biotype "protein_coding";
3	ensembl	start_codon	175020562	175020564	0	-	0	gene_id "ENSRNOG00000019154"; gene_version "9"; transcript_id "ENSRNOT00000103653"; transcript_version "2"; exon_number "1"; gene_name "Zmynd8"; gene_source "ensembl"; gene_biotype "protein_coding"; transcript_name "Zmynd8-204"; transcript_source "ensembl"; transcript_biotype "protein_coding";
3	ensembl	five_prime_utr	175020565	175020763	0	-	.	gene_id "ENSRNOG00000019154"; gene_version "9"; transcript_id "ENSRNOT00000168449"; transcript_version "1"; gene_name "Zmynd8"; gene_source "ensembl"; gene_biotype "protein_coding"; transcript_name "Zmynd8-207"; transcript_source "ensembl"; transcript_biotype "protein_coding";
3	ensembl	five_prime_utr	175020565	175020871	0	-	.	gene_id "ENSRNOG00000019154"; gene_version "9"; transcript_id "ENSRNOT00000103653"; transcript_version "2"; gene_name "Zmynd8"; gene_source "ensembl"; gene_biotype "protein_coding"; transcript_name "Zmynd8-204"; transcript_source "ensembl"; transcript_biotype "protein_coding";
3	sraer114_ss	exon	175021548	175021690	5.23785517659438	-	.	gene_id "ENSRNOG00000019154"; transcript_id "ENSRNOG00000019154_tx_42"; exon_id "3_175021548_175021690_-"; exonnum "1"; txlen "4521";
3	sraer114_ss	exon	175021548	175021690	5.23785517659438	-	.	gene_id "ENSRNOG00000019154"; transcript_id "ENSRNOG00000019154_tx_43"; exon_id "3_175021548_175021690_-"; exonnum "1"; txlen "4446";
3	sraer114_ss	exon	175021548	175021690	5.01982171274022	-	.	gene_id "ENSRNOG00000019154"; transcript_id "ENSRNOG00000019154_tx_44"; exon_id "3_175021548_175021690_-"; exonnum "1"; txlen "4437";
3	sraer114_ss	exon	175021548	175021690	5.01982171274022	-	.	gene_id "ENSRNOG00000019154"; transcript_id "ENSRNOG00000019154_tx_45"; exon_id "3_175021548_175021690_-"; exonnum "1"; txlen "4362";
3	sraer114_ss	exon	175021548	175021690	4.87258385982565	-	.	gene_id "ENSRNOG00000019154"; transcript_id "ENSRNOG00000019154_tx_46"; exon_id "3_175021548_175021690_-"; exonnum "1"; txlen "4368";
3	sraer114_ss	exon	175021548	175021690	4.86593609569073	-	.	gene_id "ENSRNOG00000019154"; transcript_id "ENSRNOG00000019154_tx_47"; exon_id "3_175021548_175021690_-"; exonnum "1"; txlen "4209";
3	sraer114_ss	exon	175021548	175021690	4.83061936805441	-	.	gene_id "ENSRNOG00000019154"; transcript_id "ENSRNOG00000019154_tx_48"; exon_id "3_175021548_175021690_-"; exonnum "1"; txlen "4284";
3	sraer114_ss	exon	175021548	175021690	4.82163612656597	-	.	gene_id "ENSRNOG00000019154"; transcript_id "ENSRNOG00000019154_tx_49"; exon_id "3_175021548_175021690_-"; exonnum "1"; txlen "4293";
3	ensembl	CDS	175038791	175038815	0	-	0	gene_id "ENSRNOG00000019154"; gene_version "9"; transcript_id "ENSRNOT00000068328"; transcript_version "4"; exon_number "2"; gene_name "Zmynd8"; gene_source "ensembl"; gene_biotype "protein_coding"; transcript_name "Zmynd8-201"; transcript_source "ensembl"; transcript_biotype "protein_coding"; protein_id "ENSRNOP00000061219"; protein_version "1";
3	ensembl	exon	175038791	175038861	0	-	.	gene_id "ENSRNOG00000019154"; gene_version "9"; transcript_id "ENSRNOT00000079324"; transcript_version "3"; exon_number "2"; gene_name "Zmynd8"; gene_source "ensembl"; gene_biotype "protein_coding"; transcript_name "Zmynd8-202"; transcript_source "ensembl"; transcript_biotype "protein_coding"; exon_id "ENSRNOE00000529974"; exon_version "1";
3	ensembl	CDS	175038791	175038861	0	-	1	gene_id "ENSRNOG00000019154"; gene_version "9"; transcript_id "ENSRNOT00000079324"; transcript_version "3"; exon_number "2"; gene_name "Zmynd8"; gene_source "ensembl"; gene_biotype "protein_coding"; transcript_name "Zmynd8-202"; transcript_source "ensembl"; transcript_biotype "protein_coding"; protein_id "ENSRNOP00000074980"; protein_version "3";
3	ensembl	exon	175038791	175038861	0	-	.	gene_id "ENSRNOG00000019154"; gene_version "9"; transcript_id "ENSRNOT00000068328"; transcript_version "4"; exon_number "2"; gene_name "Zmynd8"; gene_source "ensembl"; gene_biotype "protein_coding"; transcript_name "Zmynd8-201"; transcript_source "ensembl"; transcript_biotype "protein_coding"; exon_id "ENSRNOE00000226101"; exon_version "2";
3	ensembl	exon	175038791	175038861	0	-	.	gene_id "ENSRNOG00000019154"; gene_version "9"; transcript_id "ENSRNOT00000095551"; transcript_version "2"; exon_number "2"; gene_name "Zmynd8"; gene_source "ensembl"; gene_biotype "protein_coding"; transcript_name "Zmynd8-203"; transcript_source "ensembl"; transcript_biotype "protein_coding"; exon_id "ENSRNOE00000529974"; exon_version "1";
3	ensembl	CDS	175038791	175038861	0	-	1	gene_id "ENSRNOG00000019154"; gene_version "9"; transcript_id "ENSRNOT00000095551"; transcript_version "2"; exon_number "2"; gene_name "Zmynd8"; gene_source "ensembl"; gene_biotype "protein_coding"; transcript_name "Zmynd8-203"; transcript_source "ensembl"; transcript_biotype "protein_coding"; protein_id "ENSRNOP00000085133"; protein_version "2";
3	ensembl	exon	175038791	175038861	0	-	.	gene_id "ENSRNOG00000019154"; gene_version "9"; transcript_id "ENSRNOT00000114990"; transcript_version "2"; exon_number "2"; gene_name "Zmynd8"; gene_source "ensembl"; gene_biotype "protein_coding"; transcript_name "Zmynd8-205"; transcript_source "ensembl"; transcript_biotype "protein_coding"; exon_id "ENSRNOE00000529974"; exon_version "1";
3	ensembl	CDS	175038791	175038861	0	-	1	gene_id "ENSRNOG00000019154"; gene_version "9"; transcript_id "ENSRNOT00000114990"; transcript_version "2"; exon_number "2"; gene_name "Zmynd8"; gene_source "ensembl"; gene_biotype "protein_coding"; transcript_name "Zmynd8-205"; transcript_source "ensembl"; transcript_biotype "protein_coding"; protein_id "ENSRNOP00000085787"; protein_version "2";
3	ensembl	exon	175038791	175038861	0	-	.	gene_id "ENSRNOG00000019154"; gene_version "9"; transcript_id "ENSRNOT00000116131"; transcript_version "2"; exon_number "2"; gene_name "Zmynd8"; gene_source "ensembl"; gene_biotype "protein_coding"; transcript_name "Zmynd8-206"; transcript_source "ensembl"; transcript_biotype "protein_coding"; exon_id "ENSRNOE00000529974"; exon_version "1"; tag "Ensembl_canonical";
3	ensembl	CDS	175038791	175038861	0	-	1	gene_id "ENSRNOG00000019154"; gene_version "9"; transcript_id "ENSRNOT00000116131"; transcript_version "2"; exon_number "2"; gene_name "Zmynd8"; gene_source "ensembl"; gene_biotype "protein_coding"; transcript_name "Zmynd8-206"; transcript_source "ensembl"; transcript_biotype "protein_coding"; protein_id "ENSRNOP00000076397"; protein_version "2"; tag "Ensembl_canonical";
3	ENSEMBL114_rn	exon	175038791	175038861	1.66155464999848	-	.	gene_id "ENSRNOG00000019154"; transcript_id "ENSRNOG00000019154_tx_100"; exon_id "3_175038791_175038861_-"; exonnum "3"; txlen "4505";
3	ENSEMBL114_rn	exon	175038791	175038861	1.56630330713503	-	.	gene_id "ENSRNOG00000019154"; transcript_id "ENSRNOG00000019154_tx_102"; exon_id "3_175038791_175038861_-"; exonnum "3"; txlen "4514";
3	ENSEMBL114_rn	exon	175038791	175038861	1.52862068021346	-	.	gene_id "ENSRNOG00000019154"; transcript_id "ENSRNOG00000019154_tx_103"; exon_id "3_175038791_175038861_-"; exonnum "2"; txlen "3901";
3	ENSEMBL114_rn	exon	175038791	175038861	1.52862068021346	-	.	gene_id "ENSRNOG00000019154"; transcript_id "ENSRNOG00000019154_tx_104"; exon_id "3_175038791_175038861_-"; exonnum "2"; txlen "3976";
3	ENSEMBL114_rn	exon	175038791	175038861	1.52862068021346	-	.	gene_id "ENSRNOG00000019154"; transcript_id "ENSRNOG00000019154_tx_105"; exon_id "3_175038791_175038861_-"; exonnum "2"; txlen "4054";
3	ENSEMBL114_rn	exon	175038791	175038861	1.52862068021346	-	.	gene_id "ENSRNOG00000019154"; transcript_id "ENSRNOG00000019154_tx_106"; exon_id "3_175038791_175038861_-"; exonnum "2"; txlen "4129";
3	ENSEMBL114_rn	exon	175038791	175038861	1.52862068021346	-	.	gene_id "ENSRNOG00000019154"; transcript_id "ENSRNOG00000019154_tx_107"; exon_id "3_175038791_175038861_-"; exonnum "2"; txlen "3817";
3	ENSEMBL114_rn	exon	175038791	175038861	1.52862068021346	-	.	gene_id "ENSRNOG00000019154"; transcript_id "ENSRNOG00000019154_tx_108"; exon_id "3_175038791_175038861_-"; exonnum "2"; txlen "3892";
3	ENSEMBL114_rn	exon	175038791	175038861	1.51957544639287	-	.	gene_id "ENSRNOG00000019154"; transcript_id "ENSRNOG00000019154_tx_109"; exon_id "3_175038791_175038861_-"; exonnum "3"; txlen "4430";
3	ENSEMBL114_rn	exon	175038791	175038861	1.47321420465131	-	.	gene_id "ENSRNOG00000019154"; transcript_id "ENSRNOG00000019154_tx_110"; exon_id "3_175038791_175038861_-"; exonnum "3"; txlen "4152";
3	ENSEMBL114_rn	exon	175038791	175038861	1.47321420465131	-	.	gene_id "ENSRNOG00000019154"; transcript_id "ENSRNOG00000019154_tx_111"; exon_id "3_175038791_175038861_-"; exonnum "3"; txlen "4227";
3	ENSEMBL114_rn	exon	175038791	175038861	1.28673347112074	-	.	gene_id "ENSRNOG00000019154"; transcript_id "ENSRNOG00000019154_tx_112"; exon_id "3_175038791_175038861_-"; exonnum "3"; txlen "4068";
3	ENSEMBL114_rn	exon	175038791	175038861	1.24055880017824	-	.	gene_id "ENSRNOG00000019154"; transcript_id "ENSRNOG00000019154_tx_117"; exon_id "3_175038791_175038861_-"; exonnum "3"; txlen "4143";
3	ENSEMBL114_rn	exon	175038791	175038861	1.19067785702558	-	.	gene_id "ENSRNOG00000019154"; transcript_id "ENSRNOG00000019154_tx_118"; exon_id "3_175038791_175038861_-"; exonnum "2"; txlen "4372";
3	ENSEMBL114_rn	exon	175038791	175038861	1.19067785702558	-	.	gene_id "ENSRNOG00000019154"; transcript_id "ENSRNOG00000019154_tx_119"; exon_id "3_175038791_175038861_-"; exonnum "2"; txlen "4288";
3	ENSEMBL114_rn	exon	175038791	175038861	1.19067785702558	-	.	gene_id "ENSRNOG00000019154"; transcript_id "ENSRNOG00000019154_tx_120"; exon_id "3_175038791_175038861_-"; exonnum "2"; txlen "4297";
3	ENSEMBL114_rn	exon	175038791	175038861	1.19067785702558	-	.	gene_id "ENSRNOG00000019154"; transcript_id "ENSRNOG00000019154_tx_121"; exon_id "3_175038791_175038861_-"; exonnum "2"; txlen "4213";
3	ENSEMBL114_rn	exon	175038791	175038861	1.13549119429952	-	.	gene_id "ENSRNOG00000019154"; transcript_id "ENSRNOG00000019154_tx_122"; exon_id "3_175038791_175038861_-"; exonnum "2"; txlen "3970";
3	ENSEMBL114_rn	exon	175038791	175038861	1.13549119429952	-	.	gene_id "ENSRNOG00000019154"; transcript_id "ENSRNOG00000019154_tx_123"; exon_id "3_175038791_175038861_-"; exonnum "2"; txlen "4045";
3	ENSEMBL114_rn	exon	175038791	175038861	1.10455427553905	-	.	gene_id "ENSRNOG00000019154"; transcript_id "ENSRNOG00000019154_tx_124"; exon_id "3_175038791_175038861_-"; exonnum "2"; txlen "3820";
3	ENSEMBL114_rn	exon	175038791	175038861	1.01568492958915	-	.	gene_id "ENSRNOG00000019154"; transcript_id "ENSRNOG00000019154_tx_125"; exon_id "3_175038791_175038861_-"; exonnum "3"; txlen "4285";
3	ENSEMBL114_rn	exon	175038791	175038861	0.995351619143288	-	.	gene_id "ENSRNOG00000019154"; transcript_id "ENSRNOG00000019154_tx_126"; exon_id "3_175038791_175038861_-"; exonnum "3"; txlen "4360";
3	ENSEMBL114_rn	exon	175038791	175038861	0.971448758100846	-	.	gene_id "ENSRNOG00000019154"; transcript_id "ENSRNOG00000019154_tx_127"; exon_id "3_175038791_175038861_-"; exonnum "2"; txlen "3661";
3	ENSEMBL114_rn	exon	175038791	175038861	52.7384447073559	-	.	gene_id "ENSRNOG00000019154"; transcript_id "ENSRNOG00000019154_tx_2"; exon_id "3_175038791_175038861_-"; exonnum "3"; txlen "4193";
3	ENSEMBL114_rn	exon	175038791	175038861	12.0521171241654	-	.	gene_id "ENSRNOG00000019154"; transcript_id "ENSRNOG00000019154_tx_24"; exon_id "3_175038791_175038861_-"; exonnum "3"; txlen "4486";
3	ENSEMBL114_rn	exon	175038791	175038861	11.5476387456526	-	.	gene_id "ENSRNOG00000019154"; transcript_id "ENSRNOG00000019154_tx_26"; exon_id "3_175038791_175038861_-"; exonnum "3"; txlen "4402";
3	ENSEMBL114_rn	exon	175038791	175038861	11.5444360244982	-	.	gene_id "ENSRNOG00000019154"; transcript_id "ENSRNOG00000019154_tx_27"; exon_id "3_175038791_175038861_-"; exonnum "2"; txlen "3928";
3	ENSEMBL114_rn	exon	175038791	175038861	11.4053265859668	-	.	gene_id "ENSRNOG00000019154"; transcript_id "ENSRNOG00000019154_tx_29"; exon_id "3_175038791_175038861_-"; exonnum "2"; txlen "4003";
3	ENSEMBL114_rn	exon	175038791	175038861	52.7384447073559	-	.	gene_id "ENSRNOG00000019154"; transcript_id "ENSRNOG00000019154_tx_3"; exon_id "3_175038791_175038861_-"; exonnum "3"; txlen "4118";
3	ENSEMBL114_rn	exon	175038791	175038861	10.2104131776046	-	.	gene_id "ENSRNOG00000019154"; transcript_id "ENSRNOG00000019154_tx_32"; exon_id "3_175038791_175038861_-"; exonnum "3"; txlen "4411";
3	ENSEMBL114_rn	exon	175038791	175038861	9.82371602007077	-	.	gene_id "ENSRNOG00000019154"; transcript_id "ENSRNOG00000019154_tx_34"; exon_id "3_175038791_175038861_-"; exonnum "3"; txlen "4327";
3	ENSEMBL114_rn	exon	175038791	175038861	9.75774502742796	-	.	gene_id "ENSRNOG00000019154"; transcript_id "ENSRNOG00000019154_tx_35"; exon_id "3_175038791_175038861_-"; exonnum "2"; txlen "3844";
3	ENSEMBL114_rn	exon	175038791	175038861	9.75774502742796	-	.	gene_id "ENSRNOG00000019154"; transcript_id "ENSRNOG00000019154_tx_36"; exon_id "3_175038791_175038861_-"; exonnum "2"; txlen "3919";
3	ENSEMBL114_rn	exon	175038791	175038861	9.59728087705568	-	.	gene_id "ENSRNOG00000019154"; transcript_id "ENSRNOG00000019154_tx_38"; exon_id "3_175038791_175038861_-"; exonnum "2"; txlen "4081";
3	ENSEMBL114_rn	exon	175038791	175038861	9.59728087705568	-	.	gene_id "ENSRNOG00000019154"; transcript_id "ENSRNOG00000019154_tx_39"; exon_id "3_175038791_175038861_-"; exonnum "2"; txlen "4156";
3	ENSEMBL114_rn	exon	175038791	175038861	51.8895848764012	-	.	gene_id "ENSRNOG00000019154"; transcript_id "ENSRNOG00000019154_tx_4"; exon_id "3_175038791_175038861_-"; exonnum "3"; txlen "4346";
3	ENSEMBL114_rn	exon	175038791	175038861	9.38783085432186	-	.	gene_id "ENSRNOG00000019154"; transcript_id "ENSRNOG00000019154_tx_40"; exon_id "3_175038791_175038861_-"; exonnum "2"; txlen "4072";
3	ENSEMBL114_rn	exon	175038791	175038861	9.38783085432186	-	.	gene_id "ENSRNOG00000019154"; transcript_id "ENSRNOG00000019154_tx_41"; exon_id "3_175038791_175038861_-"; exonnum "2"; txlen "3997";
3	ENSEMBL114_rn	exon	175038791	175038861	51.0853430857048	-	.	gene_id "ENSRNOG00000019154"; transcript_id "ENSRNOG00000019154_tx_5"; exon_id "3_175038791_175038861_-"; exonnum "3"; txlen "4271";
3	ENSEMBL114_rn	exon	175038791	175038861	3.40032977009959	-	.	gene_id "ENSRNOG00000019154"; transcript_id "ENSRNOG00000019154_tx_50"; exon_id "3_175038791_175038861_-"; exonnum "3"; txlen "4333";
3	ENSEMBL114_rn	exon	175038791	175038861	3.37331407093374	-	.	gene_id "ENSRNOG00000019154"; transcript_id "ENSRNOG00000019154_tx_51"; exon_id "3_175038791_175038861_-"; exonnum "3"; txlen "4258";
3	ENSEMBL114_rn	exon	175038791	175038861	3.30890837106279	-	.	gene_id "ENSRNOG00000019154"; transcript_id "ENSRNOG00000019154_tx_52"; exon_id "3_175038791_175038861_-"; exonnum "3"; txlen "4087";
3	ENSEMBL114_rn	exon	175038791	175038861	3.30890837106279	-	.	gene_id "ENSRNOG00000019154"; transcript_id "ENSRNOG00000019154_tx_53"; exon_id "3_175038791_175038861_-"; exonnum "3"; txlen "4171";
3	ENSEMBL114_rn	exon	175038791	175038861	3.09168914064695	-	.	gene_id "ENSRNOG00000019154"; transcript_id "ENSRNOG00000019154_tx_54"; exon_id "3_175038791_175038861_-"; exonnum "3"; txlen "4174";
3	ENSEMBL114_rn	exon	175038791	175038861	2.92793065938795	-	.	gene_id "ENSRNOG00000019154"; transcript_id "ENSRNOG00000019154_tx_55"; exon_id "3_175038791_175038861_-"; exonnum "3"; txlen "4249";
3	ENSEMBL114_rn	exon	175038791	175038861	2.79349358120811	-	.	gene_id "ENSRNOG00000019154"; transcript_id "ENSRNOG00000019154_tx_56"; exon_id "3_175038791_175038861_-"; exonnum "3"; txlen "4096";
3	ENSEMBL114_rn	exon	175038791	175038861	2.66571960038374	-	.	gene_id "ENSRNOG00000019154"; transcript_id "ENSRNOG00000019154_tx_57"; exon_id "3_175038791_175038861_-"; exonnum "3"; txlen "4012";
3	ENSEMBL114_rn	exon	175038791	175038861	2.57410385305651	-	.	gene_id "ENSRNOG00000019154"; transcript_id "ENSRNOG00000019154_tx_58"; exon_id "3_175038791_175038861_-"; exonnum "3"; txlen "4190";
3	ENSEMBL114_rn	exon	175038791	175038861	2.57410385305651	-	.	gene_id "ENSRNOG00000019154"; transcript_id "ENSRNOG00000019154_tx_59"; exon_id "3_175038791_175038861_-"; exonnum "3"; txlen "4274";
3	ENSEMBL114_rn	exon	175038791	175038861	50.995345545441	-	.	gene_id "ENSRNOG00000019154"; transcript_id "ENSRNOG00000019154_tx_6"; exon_id "3_175038791_175038861_-"; exonnum "3"; txlen "4262";
3	ENSEMBL114_rn	exon	175038791	175038861	2.48445854666782	-	.	gene_id "ENSRNOG00000019154"; transcript_id "ENSRNOG00000019154_tx_60"; exon_id "3_175038791_175038861_-"; exonnum "3"; txlen "3866";
3	ENSEMBL114_rn	exon	175038791	175038861	2.48445854666782	-	.	gene_id "ENSRNOG00000019154"; transcript_id "ENSRNOG00000019154_tx_61"; exon_id "3_175038791_175038861_-"; exonnum "3"; txlen "3941";
3	ENSEMBL114_rn	exon	175038791	175038861	2.31973143916401	-	.	gene_id "ENSRNOG00000019154"; transcript_id "ENSRNOG00000019154_tx_65"; exon_id "3_175038791_175038861_-"; exonnum "3"; txlen "4370";
3	ENSEMBL114_rn	exon	175038791	175038861	2.31973143916401	-	.	gene_id "ENSRNOG00000019154"; transcript_id "ENSRNOG00000019154_tx_66"; exon_id "3_175038791_175038861_-"; exonnum "3"; txlen "4295";
3	ENSEMBL114_rn	exon	175038791	175038861	2.2899197134889	-	.	gene_id "ENSRNOG00000019154"; transcript_id "ENSRNOG00000019154_tx_67"; exon_id "3_175038791_175038861_-"; exonnum "3"; txlen "3782";
3	ENSEMBL114_rn	exon	175038791	175038861	2.2899197134889	-	.	gene_id "ENSRNOG00000019154"; transcript_id "ENSRNOG00000019154_tx_68"; exon_id "3_175038791_175038861_-"; exonnum "3"; txlen "3857";
3	ENSEMBL114_rn	exon	175038791	175038861	2.26694531751384	-	.	gene_id "ENSRNOG00000019154"; transcript_id "ENSRNOG00000019154_tx_69"; exon_id "3_175038791_175038861_-"; exonnum "3"; txlen "4199";
3	ENSEMBL114_rn	exon	175038791	175038861	50.1911037547446	-	.	gene_id "ENSRNOG00000019154"; transcript_id "ENSRNOG00000019154_tx_7"; exon_id "3_175038791_175038861_-"; exonnum "3"; txlen "4187";
3	ENSEMBL114_rn	exon	175038791	175038861	2.23586735583925	-	.	gene_id "ENSRNOG00000019154"; transcript_id "ENSRNOG00000019154_tx_70"; exon_id "3_175038791_175038861_-"; exonnum "3"; txlen "4115";
3	ENSEMBL114_rn	exon	175038791	175038861	2.20169200737932	-	.	gene_id "ENSRNOG00000019154"; transcript_id "ENSRNOG00000019154_tx_71"; exon_id "3_175038791_175038861_-"; exonnum "3"; txlen "4142";
3	ENSEMBL114_rn	exon	175038791	175038861	2.19536005563817	-	.	gene_id "ENSRNOG00000019154"; transcript_id "ENSRNOG00000019154_tx_72"; exon_id "3_175038791_175038861_-"; exonnum "3"; txlen "4133";
3	ENSEMBL114_rn	exon	175038791	175038861	2.18150227219154	-	.	gene_id "ENSRNOG00000019154"; transcript_id "ENSRNOG00000019154_tx_73"; exon_id "3_175038791_175038861_-"; exonnum "3"; txlen "4217";
3	ENSEMBL114_rn	exon	175038791	175038861	2.17873200823134	-	.	gene_id "ENSRNOG00000019154"; transcript_id "ENSRNOG00000019154_tx_74"; exon_id "3_175038791_175038861_-"; exonnum "3"; txlen "4058";
3	ENSEMBL114_rn	exon	175038791	175038861	1.99829858730144	-	.	gene_id "ENSRNOG00000019154"; transcript_id "ENSRNOG00000019154_tx_75"; exon_id "3_175038791_175038861_-"; exonnum "4"; txlen "4258";
3	ENSEMBL114_rn	exon	175038791	175038861	1.99829858730144	-	.	gene_id "ENSRNOG00000019154"; transcript_id "ENSRNOG00000019154_tx_76"; exon_id "3_175038791_175038861_-"; exonnum "4"; txlen "4411";
3	ENSEMBL114_rn	exon	175038791	175038861	1.99829858730144	-	.	gene_id "ENSRNOG00000019154"; transcript_id "ENSRNOG00000019154_tx_77"; exon_id "3_175038791_175038861_-"; exonnum "4"; txlen "4183";
3	ENSEMBL114_rn	exon	175038791	175038861	1.99829858730144	-	.	gene_id "ENSRNOG00000019154"; transcript_id "ENSRNOG00000019154_tx_78"; exon_id "3_175038791_175038861_-"; exonnum "4"; txlen "4336";
3	ENSEMBL114_rn	exon	175038791	175038861	1.99343155184126	-	.	gene_id "ENSRNOG00000019154"; transcript_id "ENSRNOG00000019154_tx_79"; exon_id "3_175038791_175038861_-"; exonnum "3"; txlen "4211";
3	ENSEMBL114_rn	exon	175038791	175038861	49.7329742440588	-	.	gene_id "ENSRNOG00000019154"; transcript_id "ENSRNOG00000019154_tx_8"; exon_id "3_175038791_175038861_-"; exonnum "3"; txlen "4034";
3	ENSEMBL114_rn	exon	175038791	175038861	1.95529680651662	-	.	gene_id "ENSRNOG00000019154"; transcript_id "ENSRNOG00000019154_tx_80"; exon_id "3_175038791_175038861_-"; exonnum "3"; txlen "4286";
3	ENSEMBL114_rn	exon	175038791	175038861	1.85556032332774	-	.	gene_id "ENSRNOG00000019154"; transcript_id "ENSRNOG00000019154_tx_83"; exon_id "3_175038791_175038861_-"; exonnum "4"; txlen "4174";
3	ENSEMBL114_rn	exon	175038791	175038861	1.85556032332774	-	.	gene_id "ENSRNOG00000019154"; transcript_id "ENSRNOG00000019154_tx_84"; exon_id "3_175038791_175038861_-"; exonnum "4"; txlen "4099";
3	ENSEMBL114_rn	exon	175038791	175038861	1.85078037345322	-	.	gene_id "ENSRNOG00000019154"; transcript_id "ENSRNOG00000019154_tx_85"; exon_id "3_175038791_175038861_-"; exonnum "3"; txlen "3999";
3	ENSEMBL114_rn	exon	175038791	175038861	1.85078037345322	-	.	gene_id "ENSRNOG00000019154"; transcript_id "ENSRNOG00000019154_tx_86"; exon_id "3_175038791_175038861_-"; exonnum "3"; txlen "4074";
3	ENSEMBL114_rn	exon	175038791	175038861	1.82043741792996	-	.	gene_id "ENSRNOG00000019154"; transcript_id "ENSRNOG00000019154_tx_87"; exon_id "3_175038791_175038861_-"; exonnum "2"; txlen "3803";
3	ENSEMBL114_rn	exon	175038791	175038861	1.82043741792996	-	.	gene_id "ENSRNOG00000019154"; transcript_id "ENSRNOG00000019154_tx_88"; exon_id "3_175038791_175038861_-"; exonnum "2"; txlen "3878";
3	ENSEMBL114_rn	exon	175038791	175038861	1.82043741792996	-	.	gene_id "ENSRNOG00000019154"; transcript_id "ENSRNOG00000019154_tx_89"; exon_id "3_175038791_175038861_-"; exonnum "2"; txlen "3887";
3	ENSEMBL114_rn	exon	175038791	175038861	49.7329742440588	-	.	gene_id "ENSRNOG00000019154"; transcript_id "ENSRNOG00000019154_tx_9"; exon_id "3_175038791_175038861_-"; exonnum "3"; txlen "4109";
3	ENSEMBL114_rn	exon	175038791	175038861	1.82043741792996	-	.	gene_id "ENSRNOG00000019154"; transcript_id "ENSRNOG00000019154_tx_90"; exon_id "3_175038791_175038861_-"; exonnum "2"; txlen "3962";
3	ENSEMBL114_rn	exon	175038791	175038861	1.82043741792996	-	.	gene_id "ENSRNOG00000019154"; transcript_id "ENSRNOG00000019154_tx_91"; exon_id "3_175038791_175038861_-"; exonnum "2"; txlen "4040";
3	ENSEMBL114_rn	exon	175038791	175038861	1.82043741792996	-	.	gene_id "ENSRNOG00000019154"; transcript_id "ENSRNOG00000019154_tx_92"; exon_id "3_175038791_175038861_-"; exonnum "2"; txlen "4115";
3	ENSEMBL114_rn	exon	175038791	175038861	1.82043741792996	-	.	gene_id "ENSRNOG00000019154"; transcript_id "ENSRNOG00000019154_tx_93"; exon_id "3_175038791_175038861_-"; exonnum "2"; txlen "3956";
3	ENSEMBL114_rn	exon	175038791	175038861	1.82043741792996	-	.	gene_id "ENSRNOG00000019154"; transcript_id "ENSRNOG00000019154_tx_94"; exon_id "3_175038791_175038861_-"; exonnum "2"; txlen "4031";
3	ENSEMBL114_rn	exon	175038791	175038861	1.80939534776874	-	.	gene_id "ENSRNOG00000019154"; transcript_id "ENSRNOG00000019154_tx_95"; exon_id "3_175038791_175038861_-"; exonnum "3"; txlen "3915";
3	ENSEMBL114_rn	exon	175038791	175038861	1.76543651355861	-	.	gene_id "ENSRNOG00000019154"; transcript_id "ENSRNOG00000019154_tx_96"; exon_id "3_175038791_175038861_-"; exonnum "3"; txlen "3990";
3	ENSEMBL114_rn	exon	175038791	175038861	1.72423250981899	-	.	gene_id "ENSRNOG00000019154"; transcript_id "ENSRNOG00000019154_tx_97"; exon_id "3_175038791_175038861_-"; exonnum "4"; txlen "4327";
3	ENSEMBL114_rn	exon	175038791	175038861	1.72423250981899	-	.	gene_id "ENSRNOG00000019154"; transcript_id "ENSRNOG00000019154_tx_98"; exon_id "3_175038791_175038861_-"; exonnum "4"; txlen "4252";
3	ENSEMBL114_rn	exon	175038791	175038861	1.68395027392717	-	.	gene_id "ENSRNOG00000019154"; transcript_id "ENSRNOG00000019154_tx_99"; exon_id "3_175038791_175038861_-"; exonnum "3"; txlen "4589";
3	ensembl	start_codon	175038813	175038815	0	-	0	gene_id "ENSRNOG00000019154"; gene_version "9"; transcript_id "ENSRNOT00000068328"; transcript_version "4"; exon_number "2"; gene_name "Zmynd8"; gene_source "ensembl"; gene_biotype "protein_coding"; transcript_name "Zmynd8-201"; transcript_source "ensembl"; transcript_biotype "protein_coding";
3	ensembl	five_prime_utr	175038816	175038861	0	-	.	gene_id "ENSRNOG00000019154"; gene_version "9"; transcript_id "ENSRNOT00000068328"; transcript_version "4"; gene_name "Zmynd8"; gene_source "ensembl"; gene_biotype "protein_coding"; transcript_name "Zmynd8-201"; transcript_source "ensembl"; transcript_biotype "protein_coding";
3	sraer114_mid	exon	175041849	175041913	12.0521171241654	-	.	gene_id "ENSRNOG00000019154"; transcript_id "ENSRNOG00000019154_tx_24"; exon_id "3_175041849_175041913_-"; exonnum "2"; txlen "4486";
3	sraer114_mid	exon	175041849	175041913	11.5476387456526	-	.	gene_id "ENSRNOG00000019154"; transcript_id "ENSRNOG00000019154_tx_26"; exon_id "3_175041849_175041913_-"; exonnum "2"; txlen "4402";
3	sraer114_mid	exon	175041849	175041913	10.2104131776046	-	.	gene_id "ENSRNOG00000019154"; transcript_id "ENSRNOG00000019154_tx_32"; exon_id "3_175041849_175041913_-"; exonnum "2"; txlen "4411";
3	sraer114_mid	exon	175041849	175041913	9.82371602007077	-	.	gene_id "ENSRNOG00000019154"; transcript_id "ENSRNOG00000019154_tx_34"; exon_id "3_175041849_175041913_-"; exonnum "2"; txlen "4327";
3	sraer114_mid	exon	175041849	175041913	3.40032977009959	-	.	gene_id "ENSRNOG00000019154"; transcript_id "ENSRNOG00000019154_tx_50"; exon_id "3_175041849_175041913_-"; exonnum "2"; txlen "4333";
3	sraer114_mid	exon	175041849	175041913	3.37331407093374	-	.	gene_id "ENSRNOG00000019154"; transcript_id "ENSRNOG00000019154_tx_51"; exon_id "3_175041849_175041913_-"; exonnum "2"; txlen "4258";
3	sraer114_mid	exon	175041849	175041913	3.30890837106279	-	.	gene_id "ENSRNOG00000019154"; transcript_id "ENSRNOG00000019154_tx_52"; exon_id "3_175041849_175041913_-"; exonnum "2"; txlen "4087";
3	sraer114_mid	exon	175041849	175041913	3.30890837106279	-	.	gene_id "ENSRNOG00000019154"; transcript_id "ENSRNOG00000019154_tx_53"; exon_id "3_175041849_175041913_-"; exonnum "2"; txlen "4171";
3	sraer114_mid	exon	175041849	175041913	3.09168914064695	-	.	gene_id "ENSRNOG00000019154"; transcript_id "ENSRNOG00000019154_tx_54"; exon_id "3_175041849_175041913_-"; exonnum "2"; txlen "4174";
3	sraer114_mid	exon	175041849	175041913	2.92793065938795	-	.	gene_id "ENSRNOG00000019154"; transcript_id "ENSRNOG00000019154_tx_55"; exon_id "3_175041849_175041913_-"; exonnum "2"; txlen "4249";
3	sraer114_mid	exon	175041849	175041913	2.79349358120811	-	.	gene_id "ENSRNOG00000019154"; transcript_id "ENSRNOG00000019154_tx_56"; exon_id "3_175041849_175041913_-"; exonnum "2"; txlen "4096";
3	sraer114_mid	exon	175041849	175041913	2.66571960038374	-	.	gene_id "ENSRNOG00000019154"; transcript_id "ENSRNOG00000019154_tx_57"; exon_id "3_175041849_175041913_-"; exonnum "2"; txlen "4012";
3	sraer114_mid	exon	175041849	175041913	1.99829858730144	-	.	gene_id "ENSRNOG00000019154"; transcript_id "ENSRNOG00000019154_tx_75"; exon_id "3_175041849_175041913_-"; exonnum "3"; txlen "4258";
3	sraer114_mid	exon	175041849	175041913	1.99829858730144	-	.	gene_id "ENSRNOG00000019154"; transcript_id "ENSRNOG00000019154_tx_76"; exon_id "3_175041849_175041913_-"; exonnum "3"; txlen "4411";
3	sraer114_mid	exon	175041849	175041913	1.99829858730144	-	.	gene_id "ENSRNOG00000019154"; transcript_id "ENSRNOG00000019154_tx_77"; exon_id "3_175041849_175041913_-"; exonnum "3"; txlen "4183";
3	sraer114_mid	exon	175041849	175041913	1.99829858730144	-	.	gene_id "ENSRNOG00000019154"; transcript_id "ENSRNOG00000019154_tx_78"; exon_id "3_175041849_175041913_-"; exonnum "3"; txlen "4336";
3	sraer114_mid	exon	175041849	175041913	1.85556032332774	-	.	gene_id "ENSRNOG00000019154"; transcript_id "ENSRNOG00000019154_tx_83"; exon_id "3_175041849_175041913_-"; exonnum "3"; txlen "4174";
3	sraer114_mid	exon	175041849	175041913	1.85556032332774	-	.	gene_id "ENSRNOG00000019154"; transcript_id "ENSRNOG00000019154_tx_84"; exon_id "3_175041849_175041913_-"; exonnum "3"; txlen "4099";
3	sraer114_mid	exon	175041849	175041913	1.72423250981899	-	.	gene_id "ENSRNOG00000019154"; transcript_id "ENSRNOG00000019154_tx_97"; exon_id "3_175041849_175041913_-"; exonnum "3"; txlen "4327";
3	sraer114_mid	exon	175041849	175041913	1.72423250981899	-	.	gene_id "ENSRNOG00000019154"; transcript_id "ENSRNOG00000019154_tx_98"; exon_id "3_175041849_175041913_-"; exonnum "3"; txlen "4252";
3	sraer114_mid	exon	175041849	175042016	1.66155464999848	-	.	gene_id "ENSRNOG00000019154"; transcript_id "ENSRNOG00000019154_tx_100"; exon_id "3_175041849_175042016_-"; exonnum "2"; txlen "4505";
3	sraer114_mid	exon	175041849	175042016	1.56630330713503	-	.	gene_id "ENSRNOG00000019154"; transcript_id "ENSRNOG00000019154_tx_102"; exon_id "3_175041849_175042016_-"; exonnum "2"; txlen "4514";
3	sraer114_mid	exon	175041849	175042016	1.51957544639287	-	.	gene_id "ENSRNOG00000019154"; transcript_id "ENSRNOG00000019154_tx_109"; exon_id "3_175041849_175042016_-"; exonnum "2"; txlen "4430";
3	sraer114_mid	exon	175041849	175042016	1.10455427553905	-	.	gene_id "ENSRNOG00000019154"; transcript_id "ENSRNOG00000019154_tx_124"; exon_id "3_175041849_175042016_-"; exonnum "1"; txlen "3820";
3	sraer114_mid	exon	175041849	175042016	0.971448758100846	-	.	gene_id "ENSRNOG00000019154"; transcript_id "ENSRNOG00000019154_tx_127"; exon_id "3_175041849_175042016_-"; exonnum "1"; txlen "3661";
3	sraer114_mid	exon	175041849	175042016	2.57410385305651	-	.	gene_id "ENSRNOG00000019154"; transcript_id "ENSRNOG00000019154_tx_58"; exon_id "3_175041849_175042016_-"; exonnum "2"; txlen "4190";
3	sraer114_mid	exon	175041849	175042016	2.57410385305651	-	.	gene_id "ENSRNOG00000019154"; transcript_id "ENSRNOG00000019154_tx_59"; exon_id "3_175041849_175042016_-"; exonnum "2"; txlen "4274";
3	sraer114_mid	exon	175041849	175042016	2.26694531751384	-	.	gene_id "ENSRNOG00000019154"; transcript_id "ENSRNOG00000019154_tx_69"; exon_id "3_175041849_175042016_-"; exonnum "2"; txlen "4199";
3	sraer114_mid	exon	175041849	175042016	2.23586735583925	-	.	gene_id "ENSRNOG00000019154"; transcript_id "ENSRNOG00000019154_tx_70"; exon_id "3_175041849_175042016_-"; exonnum "2"; txlen "4115";
3	sraer114_mid	exon	175041849	175042016	1.68395027392717	-	.	gene_id "ENSRNOG00000019154"; transcript_id "ENSRNOG00000019154_tx_99"; exon_id "3_175041849_175042016_-"; exonnum "2"; txlen "4589";
3	sraer114_ss	exon	175042440	175042488	3.30890837106279	-	.	gene_id "ENSRNOG00000019154"; transcript_id "ENSRNOG00000019154_tx_52"; exon_id "3_175042440_175042488_-"; exonnum "1"; txlen "4087";
3	sraer114_ss	exon	175042440	175042488	3.30890837106279	-	.	gene_id "ENSRNOG00000019154"; transcript_id "ENSRNOG00000019154_tx_53"; exon_id "3_175042440_175042488_-"; exonnum "1"; txlen "4171";
3	sraer114_ss	exon	175042440	175042488	2.79349358120811	-	.	gene_id "ENSRNOG00000019154"; transcript_id "ENSRNOG00000019154_tx_56"; exon_id "3_175042440_175042488_-"; exonnum "1"; txlen "4096";
3	sraer114_ss	exon	175042440	175042488	2.66571960038374	-	.	gene_id "ENSRNOG00000019154"; transcript_id "ENSRNOG00000019154_tx_57"; exon_id "3_175042440_175042488_-"; exonnum "1"; txlen "4012";
3	sraer114_ss	exon	175042440	175042488	2.57410385305651	-	.	gene_id "ENSRNOG00000019154"; transcript_id "ENSRNOG00000019154_tx_58"; exon_id "3_175042440_175042488_-"; exonnum "1"; txlen "4190";
3	sraer114_ss	exon	175042440	175042488	2.57410385305651	-	.	gene_id "ENSRNOG00000019154"; transcript_id "ENSRNOG00000019154_tx_59"; exon_id "3_175042440_175042488_-"; exonnum "1"; txlen "4274";
3	sraer114_ss	exon	175042440	175042488	2.26694531751384	-	.	gene_id "ENSRNOG00000019154"; transcript_id "ENSRNOG00000019154_tx_69"; exon_id "3_175042440_175042488_-"; exonnum "1"; txlen "4199";
3	sraer114_ss	exon	175042440	175042488	2.23586735583925	-	.	gene_id "ENSRNOG00000019154"; transcript_id "ENSRNOG00000019154_tx_70"; exon_id "3_175042440_175042488_-"; exonnum "1"; txlen "4115";
3	ensembl	CDS	175042626	175042642	0	-	0	gene_id "ENSRNOG00000019154"; gene_version "9"; transcript_id "ENSRNOT00000079324"; transcript_version "3"; exon_number "1"; gene_name "Zmynd8"; gene_source "ensembl"; gene_biotype "protein_coding"; transcript_name "Zmynd8-202"; transcript_source "ensembl"; transcript_biotype "protein_coding"; protein_id "ENSRNOP00000074980"; protein_version "3";
3	ensembl	exon	175042626	175042989	0	-	.	gene_id "ENSRNOG00000019154"; gene_version "9"; transcript_id "ENSRNOT00000079324"; transcript_version "3"; exon_number "1"; gene_name "Zmynd8"; gene_source "ensembl"; gene_biotype "protein_coding"; transcript_name "Zmynd8-202"; transcript_source "ensembl"; transcript_biotype "protein_coding"; exon_id "ENSRNOE00000730019"; exon_version "1";
3	ENSEMBL114_rn	exon	175042626	175042989	1.66155464999848	-	.	gene_id "ENSRNOG00000019154"; transcript_id "ENSRNOG00000019154_tx_100"; exon_id "3_175042626_175042989_-"; exonnum "1"; txlen "4505";
3	ENSEMBL114_rn	exon	175042626	175042989	1.56630330713503	-	.	gene_id "ENSRNOG00000019154"; transcript_id "ENSRNOG00000019154_tx_102"; exon_id "3_175042626_175042989_-"; exonnum "1"; txlen "4514";
3	ENSEMBL114_rn	exon	175042626	175042989	1.51957544639287	-	.	gene_id "ENSRNOG00000019154"; transcript_id "ENSRNOG00000019154_tx_109"; exon_id "3_175042626_175042989_-"; exonnum "1"; txlen "4430";
3	ENSEMBL114_rn	exon	175042626	175042989	12.0521171241654	-	.	gene_id "ENSRNOG00000019154"; transcript_id "ENSRNOG00000019154_tx_24"; exon_id "3_175042626_175042989_-"; exonnum "1"; txlen "4486";
3	ENSEMBL114_rn	exon	175042626	175042989	11.5476387456526	-	.	gene_id "ENSRNOG00000019154"; transcript_id "ENSRNOG00000019154_tx_26"; exon_id "3_175042626_175042989_-"; exonnum "1"; txlen "4402";
3	ENSEMBL114_rn	exon	175042626	175042989	10.2104131776046	-	.	gene_id "ENSRNOG00000019154"; transcript_id "ENSRNOG00000019154_tx_32"; exon_id "3_175042626_175042989_-"; exonnum "1"; txlen "4411";
3	ENSEMBL114_rn	exon	175042626	175042989	9.82371602007077	-	.	gene_id "ENSRNOG00000019154"; transcript_id "ENSRNOG00000019154_tx_34"; exon_id "3_175042626_175042989_-"; exonnum "1"; txlen "4327";
3	ENSEMBL114_rn	exon	175042626	175042989	3.40032977009959	-	.	gene_id "ENSRNOG00000019154"; transcript_id "ENSRNOG00000019154_tx_50"; exon_id "3_175042626_175042989_-"; exonnum "1"; txlen "4333";
3	ENSEMBL114_rn	exon	175042626	175042989	3.37331407093374	-	.	gene_id "ENSRNOG00000019154"; transcript_id "ENSRNOG00000019154_tx_51"; exon_id "3_175042626_175042989_-"; exonnum "1"; txlen "4258";
3	ENSEMBL114_rn	exon	175042626	175042989	3.09168914064695	-	.	gene_id "ENSRNOG00000019154"; transcript_id "ENSRNOG00000019154_tx_54"; exon_id "3_175042626_175042989_-"; exonnum "1"; txlen "4174";
3	ENSEMBL114_rn	exon	175042626	175042989	2.92793065938795	-	.	gene_id "ENSRNOG00000019154"; transcript_id "ENSRNOG00000019154_tx_55"; exon_id "3_175042626_175042989_-"; exonnum "1"; txlen "4249";
3	ENSEMBL114_rn	exon	175042626	175042989	1.68395027392717	-	.	gene_id "ENSRNOG00000019154"; transcript_id "ENSRNOG00000019154_tx_99"; exon_id "3_175042626_175042989_-"; exonnum "1"; txlen "4589";
3	ensembl	start_codon	175042640	175042642	0	-	0	gene_id "ENSRNOG00000019154"; gene_version "9"; transcript_id "ENSRNOT00000079324"; transcript_version "3"; exon_number "1"; gene_name "Zmynd8"; gene_source "ensembl"; gene_biotype "protein_coding"; transcript_name "Zmynd8-202"; transcript_source "ensembl"; transcript_biotype "protein_coding";
3	ensembl	five_prime_utr	175042643	175042989	0	-	.	gene_id "ENSRNOG00000019154"; gene_version "9"; transcript_id "ENSRNOT00000079324"; transcript_version "3"; gene_name "Zmynd8"; gene_source "ensembl"; gene_biotype "protein_coding"; transcript_name "Zmynd8-202"; transcript_source "ensembl"; transcript_biotype "protein_coding";
3	sraer114_ss	exon	175046136	175046207	1.52862068021346	-	.	gene_id "ENSRNOG00000019154"; transcript_id "ENSRNOG00000019154_tx_103"; exon_id "3_175046136_175046207_-"; exonnum "1"; txlen "3901";
3	sraer114_ss	exon	175046136	175046207	1.52862068021346	-	.	gene_id "ENSRNOG00000019154"; transcript_id "ENSRNOG00000019154_tx_104"; exon_id "3_175046136_175046207_-"; exonnum "1"; txlen "3976";
3	sraer114_ss	exon	175046136	175046207	1.52862068021346	-	.	gene_id "ENSRNOG00000019154"; transcript_id "ENSRNOG00000019154_tx_105"; exon_id "3_175046136_175046207_-"; exonnum "1"; txlen "4054";
3	sraer114_ss	exon	175046136	175046207	1.52862068021346	-	.	gene_id "ENSRNOG00000019154"; transcript_id "ENSRNOG00000019154_tx_106"; exon_id "3_175046136_175046207_-"; exonnum "1"; txlen "4129";
3	sraer114_ss	exon	175046136	175046207	1.52862068021346	-	.	gene_id "ENSRNOG00000019154"; transcript_id "ENSRNOG00000019154_tx_107"; exon_id "3_175046136_175046207_-"; exonnum "1"; txlen "3817";
3	sraer114_ss	exon	175046136	175046207	1.52862068021346	-	.	gene_id "ENSRNOG00000019154"; transcript_id "ENSRNOG00000019154_tx_108"; exon_id "3_175046136_175046207_-"; exonnum "1"; txlen "3892";
3	sraer114_ss	exon	175046136	175046207	1.13549119429952	-	.	gene_id "ENSRNOG00000019154"; transcript_id "ENSRNOG00000019154_tx_122"; exon_id "3_175046136_175046207_-"; exonnum "1"; txlen "3970";
3	sraer114_ss	exon	175046136	175046207	1.13549119429952	-	.	gene_id "ENSRNOG00000019154"; transcript_id "ENSRNOG00000019154_tx_123"; exon_id "3_175046136_175046207_-"; exonnum "1"; txlen "4045";
3	ensembl	exon	175046412	175046437	0	-	.	gene_id "ENSRNOG00000019154"; gene_version "9"; transcript_id "ENSRNOT00000068328"; transcript_version "4"; exon_number "1"; gene_name "Zmynd8"; gene_source "ensembl"; gene_biotype "protein_coding"; transcript_name "Zmynd8-201"; transcript_source "ensembl"; transcript_biotype "protein_coding"; exon_id "ENSRNOE00000444814"; exon_version "1";
3	ensembl	five_prime_utr	175046412	175046437	0	-	.	gene_id "ENSRNOG00000019154"; gene_version "9"; transcript_id "ENSRNOT00000068328"; transcript_version "4"; gene_name "Zmynd8"; gene_source "ensembl"; gene_biotype "protein_coding"; transcript_name "Zmynd8-201"; transcript_source "ensembl"; transcript_biotype "protein_coding";
3	sraer114_mid	exon	175046412	175046482	1.47321420465131	-	.	gene_id "ENSRNOG00000019154"; transcript_id "ENSRNOG00000019154_tx_110"; exon_id "3_175046412_175046482_-"; exonnum "2"; txlen "4152";
3	sraer114_mid	exon	175046412	175046482	1.47321420465131	-	.	gene_id "ENSRNOG00000019154"; transcript_id "ENSRNOG00000019154_tx_111"; exon_id "3_175046412_175046482_-"; exonnum "2"; txlen "4227";
3	sraer114_mid	exon	175046412	175046482	1.28673347112074	-	.	gene_id "ENSRNOG00000019154"; transcript_id "ENSRNOG00000019154_tx_112"; exon_id "3_175046412_175046482_-"; exonnum "2"; txlen "4068";
3	sraer114_mid	exon	175046412	175046482	1.24055880017824	-	.	gene_id "ENSRNOG00000019154"; transcript_id "ENSRNOG00000019154_tx_117"; exon_id "3_175046412_175046482_-"; exonnum "2"; txlen "4143";
3	sraer114_mid	exon	175046412	175046482	1.85078037345322	-	.	gene_id "ENSRNOG00000019154"; transcript_id "ENSRNOG00000019154_tx_85"; exon_id "3_175046412_175046482_-"; exonnum "2"; txlen "3999";
3	sraer114_mid	exon	175046412	175046482	1.85078037345322	-	.	gene_id "ENSRNOG00000019154"; transcript_id "ENSRNOG00000019154_tx_86"; exon_id "3_175046412_175046482_-"; exonnum "2"; txlen "4074";
3	sraer114_mid	exon	175046412	175046482	1.80939534776874	-	.	gene_id "ENSRNOG00000019154"; transcript_id "ENSRNOG00000019154_tx_95"; exon_id "3_175046412_175046482_-"; exonnum "2"; txlen "3915";
3	sraer114_mid	exon	175046412	175046482	1.76543651355861	-	.	gene_id "ENSRNOG00000019154"; transcript_id "ENSRNOG00000019154_tx_96"; exon_id "3_175046412_175046482_-"; exonnum "2"; txlen "3990";
3	sraer114_ss	exon	175047393	175047491	1.47321420465131	-	.	gene_id "ENSRNOG00000019154"; transcript_id "ENSRNOG00000019154_tx_110"; exon_id "3_175047393_175047491_-"; exonnum "1"; txlen "4152";
3	sraer114_ss	exon	175047393	175047491	1.47321420465131	-	.	gene_id "ENSRNOG00000019154"; transcript_id "ENSRNOG00000019154_tx_111"; exon_id "3_175047393_175047491_-"; exonnum "1"; txlen "4227";
3	sraer114_ss	exon	175047393	175047491	1.28673347112074	-	.	gene_id "ENSRNOG00000019154"; transcript_id "ENSRNOG00000019154_tx_112"; exon_id "3_175047393_175047491_-"; exonnum "1"; txlen "4068";
3	sraer114_ss	exon	175047393	175047491	1.24055880017824	-	.	gene_id "ENSRNOG00000019154"; transcript_id "ENSRNOG00000019154_tx_117"; exon_id "3_175047393_175047491_-"; exonnum "1"; txlen "4143";
3	sraer114_ss	exon	175047393	175047491	11.5444360244982	-	.	gene_id "ENSRNOG00000019154"; transcript_id "ENSRNOG00000019154_tx_27"; exon_id "3_175047393_175047491_-"; exonnum "1"; txlen "3928";
3	sraer114_ss	exon	175047393	175047491	11.4053265859668	-	.	gene_id "ENSRNOG00000019154"; transcript_id "ENSRNOG00000019154_tx_29"; exon_id "3_175047393_175047491_-"; exonnum "1"; txlen "4003";
3	sraer114_ss	exon	175047393	175047491	9.75774502742796	-	.	gene_id "ENSRNOG00000019154"; transcript_id "ENSRNOG00000019154_tx_35"; exon_id "3_175047393_175047491_-"; exonnum "1"; txlen "3844";
3	sraer114_ss	exon	175047393	175047491	9.75774502742796	-	.	gene_id "ENSRNOG00000019154"; transcript_id "ENSRNOG00000019154_tx_36"; exon_id "3_175047393_175047491_-"; exonnum "1"; txlen "3919";
3	sraer114_ss	exon	175047393	175047491	9.59728087705568	-	.	gene_id "ENSRNOG00000019154"; transcript_id "ENSRNOG00000019154_tx_38"; exon_id "3_175047393_175047491_-"; exonnum "1"; txlen "4081";
3	sraer114_ss	exon	175047393	175047491	9.59728087705568	-	.	gene_id "ENSRNOG00000019154"; transcript_id "ENSRNOG00000019154_tx_39"; exon_id "3_175047393_175047491_-"; exonnum "1"; txlen "4156";
3	sraer114_ss	exon	175047393	175047491	9.38783085432186	-	.	gene_id "ENSRNOG00000019154"; transcript_id "ENSRNOG00000019154_tx_40"; exon_id "3_175047393_175047491_-"; exonnum "1"; txlen "4072";
3	sraer114_ss	exon	175047393	175047491	9.38783085432186	-	.	gene_id "ENSRNOG00000019154"; transcript_id "ENSRNOG00000019154_tx_41"; exon_id "3_175047393_175047491_-"; exonnum "1"; txlen "3997";
3	sraer114_ss	exon	175047393	175047491	1.85078037345322	-	.	gene_id "ENSRNOG00000019154"; transcript_id "ENSRNOG00000019154_tx_85"; exon_id "3_175047393_175047491_-"; exonnum "1"; txlen "3999";
3	sraer114_ss	exon	175047393	175047491	1.85078037345322	-	.	gene_id "ENSRNOG00000019154"; transcript_id "ENSRNOG00000019154_tx_86"; exon_id "3_175047393_175047491_-"; exonnum "1"; txlen "4074";
3	sraer114_ss	exon	175047393	175047491	1.80939534776874	-	.	gene_id "ENSRNOG00000019154"; transcript_id "ENSRNOG00000019154_tx_95"; exon_id "3_175047393_175047491_-"; exonnum "1"; txlen "3915";
3	sraer114_ss	exon	175047393	175047491	1.76543651355861	-	.	gene_id "ENSRNOG00000019154"; transcript_id "ENSRNOG00000019154_tx_96"; exon_id "3_175047393_175047491_-"; exonnum "1"; txlen "3990";
3	ensembl	CDS	175047672	175047685	0	-	0	gene_id "ENSRNOG00000019154"; gene_version "9"; transcript_id "ENSRNOT00000095551"; transcript_version "2"; exon_number "1"; gene_name "Zmynd8"; gene_source "ensembl"; gene_biotype "protein_coding"; transcript_name "Zmynd8-203"; transcript_source "ensembl"; transcript_biotype "protein_coding"; protein_id "ENSRNOP00000085133"; protein_version "2";
3	ensembl	CDS	175047672	175047685	0	-	0	gene_id "ENSRNOG00000019154"; gene_version "9"; transcript_id "ENSRNOT00000114990"; transcript_version "2"; exon_number "1"; gene_name "Zmynd8"; gene_source "ensembl"; gene_biotype "protein_coding"; transcript_name "Zmynd8-205"; transcript_source "ensembl"; transcript_biotype "protein_coding"; protein_id "ENSRNOP00000085787"; protein_version "2";
3	ensembl	exon	175047672	175047902	0	-	.	gene_id "ENSRNOG00000019154"; gene_version "9"; transcript_id "ENSRNOT00000095551"; transcript_version "2"; exon_number "1"; gene_name "Zmynd8"; gene_source "ensembl"; gene_biotype "protein_coding"; transcript_name "Zmynd8-203"; transcript_source "ensembl"; transcript_biotype "protein_coding"; exon_id "ENSRNOE00000693606"; exon_version "1";
3	ensembl	exon	175047672	175047902	0	-	.	gene_id "ENSRNOG00000019154"; gene_version "9"; transcript_id "ENSRNOT00000114990"; transcript_version "2"; exon_number "1"; gene_name "Zmynd8"; gene_source "ensembl"; gene_biotype "protein_coding"; transcript_name "Zmynd8-205"; transcript_source "ensembl"; transcript_biotype "protein_coding"; exon_id "ENSRNOE00000693606"; exon_version "1";
3	ENSEMBL114_rn	exon	175047672	175047902	1.01568492958915	-	.	gene_id "ENSRNOG00000019154"; transcript_id "ENSRNOG00000019154_tx_125"; exon_id "3_175047672_175047902_-"; exonnum "2"; txlen "4285";
3	ENSEMBL114_rn	exon	175047672	175047902	0.995351619143288	-	.	gene_id "ENSRNOG00000019154"; transcript_id "ENSRNOG00000019154_tx_126"; exon_id "3_175047672_175047902_-"; exonnum "2"; txlen "4360";
3	ENSEMBL114_rn	exon	175047672	175047902	52.7384447073559	-	.	gene_id "ENSRNOG00000019154"; transcript_id "ENSRNOG00000019154_tx_2"; exon_id "3_175047672_175047902_-"; exonnum "2"; txlen "4193";
3	ENSEMBL114_rn	exon	175047672	175047902	52.7384447073559	-	.	gene_id "ENSRNOG00000019154"; transcript_id "ENSRNOG00000019154_tx_3"; exon_id "3_175047672_175047902_-"; exonnum "2"; txlen "4118";
3	ENSEMBL114_rn	exon	175047672	175047902	51.8895848764012	-	.	gene_id "ENSRNOG00000019154"; transcript_id "ENSRNOG00000019154_tx_4"; exon_id "3_175047672_175047902_-"; exonnum "2"; txlen "4346";
3	ENSEMBL114_rn	exon	175047672	175047902	51.0853430857048	-	.	gene_id "ENSRNOG00000019154"; transcript_id "ENSRNOG00000019154_tx_5"; exon_id "3_175047672_175047902_-"; exonnum "2"; txlen "4271";
3	ENSEMBL114_rn	exon	175047672	175047902	50.995345545441	-	.	gene_id "ENSRNOG00000019154"; transcript_id "ENSRNOG00000019154_tx_6"; exon_id "3_175047672_175047902_-"; exonnum "2"; txlen "4262";
3	ENSEMBL114_rn	exon	175047672	175047902	2.48445854666782	-	.	gene_id "ENSRNOG00000019154"; transcript_id "ENSRNOG00000019154_tx_60"; exon_id "3_175047672_175047902_-"; exonnum "2"; txlen "3866";
3	ENSEMBL114_rn	exon	175047672	175047902	2.48445854666782	-	.	gene_id "ENSRNOG00000019154"; transcript_id "ENSRNOG00000019154_tx_61"; exon_id "3_175047672_175047902_-"; exonnum "2"; txlen "3941";
3	ENSEMBL114_rn	exon	175047672	175047902	2.31973143916401	-	.	gene_id "ENSRNOG00000019154"; transcript_id "ENSRNOG00000019154_tx_65"; exon_id "3_175047672_175047902_-"; exonnum "2"; txlen "4370";
3	ENSEMBL114_rn	exon	175047672	175047902	2.31973143916401	-	.	gene_id "ENSRNOG00000019154"; transcript_id "ENSRNOG00000019154_tx_66"; exon_id "3_175047672_175047902_-"; exonnum "2"; txlen "4295";
3	ENSEMBL114_rn	exon	175047672	175047902	2.2899197134889	-	.	gene_id "ENSRNOG00000019154"; transcript_id "ENSRNOG00000019154_tx_67"; exon_id "3_175047672_175047902_-"; exonnum "2"; txlen "3782";
3	ENSEMBL114_rn	exon	175047672	175047902	2.2899197134889	-	.	gene_id "ENSRNOG00000019154"; transcript_id "ENSRNOG00000019154_tx_68"; exon_id "3_175047672_175047902_-"; exonnum "2"; txlen "3857";
3	ENSEMBL114_rn	exon	175047672	175047902	50.1911037547446	-	.	gene_id "ENSRNOG00000019154"; transcript_id "ENSRNOG00000019154_tx_7"; exon_id "3_175047672_175047902_-"; exonnum "2"; txlen "4187";
3	ENSEMBL114_rn	exon	175047672	175047902	2.20169200737932	-	.	gene_id "ENSRNOG00000019154"; transcript_id "ENSRNOG00000019154_tx_71"; exon_id "3_175047672_175047902_-"; exonnum "2"; txlen "4142";
3	ENSEMBL114_rn	exon	175047672	175047902	2.19536005563817	-	.	gene_id "ENSRNOG00000019154"; transcript_id "ENSRNOG00000019154_tx_72"; exon_id "3_175047672_175047902_-"; exonnum "2"; txlen "4133";
3	ENSEMBL114_rn	exon	175047672	175047902	2.18150227219154	-	.	gene_id "ENSRNOG00000019154"; transcript_id "ENSRNOG00000019154_tx_73"; exon_id "3_175047672_175047902_-"; exonnum "2"; txlen "4217";
3	ENSEMBL114_rn	exon	175047672	175047902	2.17873200823134	-	.	gene_id "ENSRNOG00000019154"; transcript_id "ENSRNOG00000019154_tx_74"; exon_id "3_175047672_175047902_-"; exonnum "2"; txlen "4058";
3	ENSEMBL114_rn	exon	175047672	175047902	1.99829858730144	-	.	gene_id "ENSRNOG00000019154"; transcript_id "ENSRNOG00000019154_tx_75"; exon_id "3_175047672_175047902_-"; exonnum "2"; txlen "4258";
3	ENSEMBL114_rn	exon	175047672	175047902	1.99829858730144	-	.	gene_id "ENSRNOG00000019154"; transcript_id "ENSRNOG00000019154_tx_76"; exon_id "3_175047672_175047902_-"; exonnum "2"; txlen "4411";
3	ENSEMBL114_rn	exon	175047672	175047902	1.99829858730144	-	.	gene_id "ENSRNOG00000019154"; transcript_id "ENSRNOG00000019154_tx_77"; exon_id "3_175047672_175047902_-"; exonnum "2"; txlen "4183";
3	ENSEMBL114_rn	exon	175047672	175047902	1.99829858730144	-	.	gene_id "ENSRNOG00000019154"; transcript_id "ENSRNOG00000019154_tx_78"; exon_id "3_175047672_175047902_-"; exonnum "2"; txlen "4336";
3	ENSEMBL114_rn	exon	175047672	175047902	1.99343155184126	-	.	gene_id "ENSRNOG00000019154"; transcript_id "ENSRNOG00000019154_tx_79"; exon_id "3_175047672_175047902_-"; exonnum "2"; txlen "4211";
3	ENSEMBL114_rn	exon	175047672	175047902	49.7329742440588	-	.	gene_id "ENSRNOG00000019154"; transcript_id "ENSRNOG00000019154_tx_8"; exon_id "3_175047672_175047902_-"; exonnum "2"; txlen "4034";
3	ENSEMBL114_rn	exon	175047672	175047902	1.95529680651662	-	.	gene_id "ENSRNOG00000019154"; transcript_id "ENSRNOG00000019154_tx_80"; exon_id "3_175047672_175047902_-"; exonnum "2"; txlen "4286";
3	ENSEMBL114_rn	exon	175047672	175047902	1.85556032332774	-	.	gene_id "ENSRNOG00000019154"; transcript_id "ENSRNOG00000019154_tx_83"; exon_id "3_175047672_175047902_-"; exonnum "2"; txlen "4174";
3	ENSEMBL114_rn	exon	175047672	175047902	1.85556032332774	-	.	gene_id "ENSRNOG00000019154"; transcript_id "ENSRNOG00000019154_tx_84"; exon_id "3_175047672_175047902_-"; exonnum "2"; txlen "4099";
3	ENSEMBL114_rn	exon	175047672	175047902	49.7329742440588	-	.	gene_id "ENSRNOG00000019154"; transcript_id "ENSRNOG00000019154_tx_9"; exon_id "3_175047672_175047902_-"; exonnum "2"; txlen "4109";
3	ENSEMBL114_rn	exon	175047672	175047902	1.72423250981899	-	.	gene_id "ENSRNOG00000019154"; transcript_id "ENSRNOG00000019154_tx_97"; exon_id "3_175047672_175047902_-"; exonnum "2"; txlen "4327";
3	ENSEMBL114_rn	exon	175047672	175047902	1.72423250981899	-	.	gene_id "ENSRNOG00000019154"; transcript_id "ENSRNOG00000019154_tx_98"; exon_id "3_175047672_175047902_-"; exonnum "2"; txlen "4252";
3	ensembl	start_codon	175047683	175047685	0	-	0	gene_id "ENSRNOG00000019154"; gene_version "9"; transcript_id "ENSRNOT00000095551"; transcript_version "2"; exon_number "1"; gene_name "Zmynd8"; gene_source "ensembl"; gene_biotype "protein_coding"; transcript_name "Zmynd8-203"; transcript_source "ensembl"; transcript_biotype "protein_coding";
3	ensembl	start_codon	175047683	175047685	0	-	0	gene_id "ENSRNOG00000019154"; gene_version "9"; transcript_id "ENSRNOT00000114990"; transcript_version "2"; exon_number "1"; gene_name "Zmynd8"; gene_source "ensembl"; gene_biotype "protein_coding"; transcript_name "Zmynd8-205"; transcript_source "ensembl"; transcript_biotype "protein_coding";
3	ensembl	five_prime_utr	175047686	175047902	0	-	.	gene_id "ENSRNOG00000019154"; gene_version "9"; transcript_id "ENSRNOT00000095551"; transcript_version "2"; gene_name "Zmynd8"; gene_source "ensembl"; gene_biotype "protein_coding"; transcript_name "Zmynd8-203"; transcript_source "ensembl"; transcript_biotype "protein_coding";
3	ensembl	five_prime_utr	175047686	175047902	0	-	.	gene_id "ENSRNOG00000019154"; gene_version "9"; transcript_id "ENSRNOT00000114990"; transcript_version "2"; gene_name "Zmynd8"; gene_source "ensembl"; gene_biotype "protein_coding"; transcript_name "Zmynd8-205"; transcript_source "ensembl"; transcript_biotype "protein_coding";
3	sraer114_ss	exon	175048037	175048118	2.31973143916401	-	.	gene_id "ENSRNOG00000019154"; transcript_id "ENSRNOG00000019154_tx_65"; exon_id "3_175048037_175048118_-"; exonnum "1"; txlen "4370";
3	sraer114_ss	exon	175048037	175048118	2.31973143916401	-	.	gene_id "ENSRNOG00000019154"; transcript_id "ENSRNOG00000019154_tx_66"; exon_id "3_175048037_175048118_-"; exonnum "1"; txlen "4295";
3	sraer114_ss	exon	175048037	175048118	2.20169200737932	-	.	gene_id "ENSRNOG00000019154"; transcript_id "ENSRNOG00000019154_tx_71"; exon_id "3_175048037_175048118_-"; exonnum "1"; txlen "4142";
3	sraer114_ss	exon	175048037	175048118	2.19536005563817	-	.	gene_id "ENSRNOG00000019154"; transcript_id "ENSRNOG00000019154_tx_72"; exon_id "3_175048037_175048118_-"; exonnum "1"; txlen "4133";
3	sraer114_ss	exon	175048037	175048118	2.18150227219154	-	.	gene_id "ENSRNOG00000019154"; transcript_id "ENSRNOG00000019154_tx_73"; exon_id "3_175048037_175048118_-"; exonnum "1"; txlen "4217";
3	sraer114_ss	exon	175048037	175048118	2.17873200823134	-	.	gene_id "ENSRNOG00000019154"; transcript_id "ENSRNOG00000019154_tx_74"; exon_id "3_175048037_175048118_-"; exonnum "1"; txlen "4058";
3	sraer114_ss	exon	175048037	175048118	1.99343155184126	-	.	gene_id "ENSRNOG00000019154"; transcript_id "ENSRNOG00000019154_tx_79"; exon_id "3_175048037_175048118_-"; exonnum "1"; txlen "4211";
3	sraer114_ss	exon	175048037	175048118	1.95529680651662	-	.	gene_id "ENSRNOG00000019154"; transcript_id "ENSRNOG00000019154_tx_80"; exon_id "3_175048037_175048118_-"; exonnum "1"; txlen "4286";
3	sraer114_ss	exon	175048553	175048610	52.7384447073559	-	.	gene_id "ENSRNOG00000019154"; transcript_id "ENSRNOG00000019154_tx_2"; exon_id "3_175048553_175048610_-"; exonnum "1"; txlen "4193";
3	sraer114_ss	exon	175048553	175048610	52.7384447073559	-	.	gene_id "ENSRNOG00000019154"; transcript_id "ENSRNOG00000019154_tx_3"; exon_id "3_175048553_175048610_-"; exonnum "1"; txlen "4118";
3	sraer114_ss	exon	175048553	175048610	51.8895848764012	-	.	gene_id "ENSRNOG00000019154"; transcript_id "ENSRNOG00000019154_tx_4"; exon_id "3_175048553_175048610_-"; exonnum "1"; txlen "4346";
3	sraer114_ss	exon	175048553	175048610	51.0853430857048	-	.	gene_id "ENSRNOG00000019154"; transcript_id "ENSRNOG00000019154_tx_5"; exon_id "3_175048553_175048610_-"; exonnum "1"; txlen "4271";
3	sraer114_ss	exon	175048553	175048610	50.995345545441	-	.	gene_id "ENSRNOG00000019154"; transcript_id "ENSRNOG00000019154_tx_6"; exon_id "3_175048553_175048610_-"; exonnum "1"; txlen "4262";
3	sraer114_ss	exon	175048553	175048610	2.48445854666782	-	.	gene_id "ENSRNOG00000019154"; transcript_id "ENSRNOG00000019154_tx_60"; exon_id "3_175048553_175048610_-"; exonnum "1"; txlen "3866";
3	sraer114_ss	exon	175048553	175048610	2.48445854666782	-	.	gene_id "ENSRNOG00000019154"; transcript_id "ENSRNOG00000019154_tx_61"; exon_id "3_175048553_175048610_-"; exonnum "1"; txlen "3941";
3	sraer114_ss	exon	175048553	175048610	2.2899197134889	-	.	gene_id "ENSRNOG00000019154"; transcript_id "ENSRNOG00000019154_tx_67"; exon_id "3_175048553_175048610_-"; exonnum "1"; txlen "3782";
3	sraer114_ss	exon	175048553	175048610	2.2899197134889	-	.	gene_id "ENSRNOG00000019154"; transcript_id "ENSRNOG00000019154_tx_68"; exon_id "3_175048553_175048610_-"; exonnum "1"; txlen "3857";
3	sraer114_ss	exon	175048553	175048610	50.1911037547446	-	.	gene_id "ENSRNOG00000019154"; transcript_id "ENSRNOG00000019154_tx_7"; exon_id "3_175048553_175048610_-"; exonnum "1"; txlen "4187";
3	sraer114_ss	exon	175048553	175048610	1.99829858730144	-	.	gene_id "ENSRNOG00000019154"; transcript_id "ENSRNOG00000019154_tx_75"; exon_id "3_175048553_175048610_-"; exonnum "1"; txlen "4258";
3	sraer114_ss	exon	175048553	175048610	1.99829858730144	-	.	gene_id "ENSRNOG00000019154"; transcript_id "ENSRNOG00000019154_tx_76"; exon_id "3_175048553_175048610_-"; exonnum "1"; txlen "4411";
3	sraer114_ss	exon	175048553	175048610	1.99829858730144	-	.	gene_id "ENSRNOG00000019154"; transcript_id "ENSRNOG00000019154_tx_77"; exon_id "3_175048553_175048610_-"; exonnum "1"; txlen "4183";
3	sraer114_ss	exon	175048553	175048610	1.99829858730144	-	.	gene_id "ENSRNOG00000019154"; transcript_id "ENSRNOG00000019154_tx_78"; exon_id "3_175048553_175048610_-"; exonnum "1"; txlen "4336";
3	sraer114_ss	exon	175048553	175048610	49.7329742440588	-	.	gene_id "ENSRNOG00000019154"; transcript_id "ENSRNOG00000019154_tx_8"; exon_id "3_175048553_175048610_-"; exonnum "1"; txlen "4034";
3	sraer114_ss	exon	175048553	175048610	1.85556032332774	-	.	gene_id "ENSRNOG00000019154"; transcript_id "ENSRNOG00000019154_tx_83"; exon_id "3_175048553_175048610_-"; exonnum "1"; txlen "4174";
3	sraer114_ss	exon	175048553	175048610	1.85556032332774	-	.	gene_id "ENSRNOG00000019154"; transcript_id "ENSRNOG00000019154_tx_84"; exon_id "3_175048553_175048610_-"; exonnum "1"; txlen "4099";
3	sraer114_ss	exon	175048553	175048610	1.82043741792996	-	.	gene_id "ENSRNOG00000019154"; transcript_id "ENSRNOG00000019154_tx_87"; exon_id "3_175048553_175048610_-"; exonnum "1"; txlen "3803";
3	sraer114_ss	exon	175048553	175048610	1.82043741792996	-	.	gene_id "ENSRNOG00000019154"; transcript_id "ENSRNOG00000019154_tx_88"; exon_id "3_175048553_175048610_-"; exonnum "1"; txlen "3878";
3	sraer114_ss	exon	175048553	175048610	1.82043741792996	-	.	gene_id "ENSRNOG00000019154"; transcript_id "ENSRNOG00000019154_tx_89"; exon_id "3_175048553_175048610_-"; exonnum "1"; txlen "3887";
3	sraer114_ss	exon	175048553	175048610	49.7329742440588	-	.	gene_id "ENSRNOG00000019154"; transcript_id "ENSRNOG00000019154_tx_9"; exon_id "3_175048553_175048610_-"; exonnum "1"; txlen "4109";
3	sraer114_ss	exon	175048553	175048610	1.82043741792996	-	.	gene_id "ENSRNOG00000019154"; transcript_id "ENSRNOG00000019154_tx_90"; exon_id "3_175048553_175048610_-"; exonnum "1"; txlen "3962";
3	sraer114_ss	exon	175048553	175048610	1.82043741792996	-	.	gene_id "ENSRNOG00000019154"; transcript_id "ENSRNOG00000019154_tx_91"; exon_id "3_175048553_175048610_-"; exonnum "1"; txlen "4040";
3	sraer114_ss	exon	175048553	175048610	1.82043741792996	-	.	gene_id "ENSRNOG00000019154"; transcript_id "ENSRNOG00000019154_tx_92"; exon_id "3_175048553_175048610_-"; exonnum "1"; txlen "4115";
3	sraer114_ss	exon	175048553	175048610	1.82043741792996	-	.	gene_id "ENSRNOG00000019154"; transcript_id "ENSRNOG00000019154_tx_93"; exon_id "3_175048553_175048610_-"; exonnum "1"; txlen "3956";
3	sraer114_ss	exon	175048553	175048610	1.82043741792996	-	.	gene_id "ENSRNOG00000019154"; transcript_id "ENSRNOG00000019154_tx_94"; exon_id "3_175048553_175048610_-"; exonnum "1"; txlen "4031";
3	sraer114_ss	exon	175048553	175048610	1.72423250981899	-	.	gene_id "ENSRNOG00000019154"; transcript_id "ENSRNOG00000019154_tx_97"; exon_id "3_175048553_175048610_-"; exonnum "1"; txlen "4327";
3	sraer114_ss	exon	175048553	175048610	1.72423250981899	-	.	gene_id "ENSRNOG00000019154"; transcript_id "ENSRNOG00000019154_tx_98"; exon_id "3_175048553_175048610_-"; exonnum "1"; txlen "4252";
3	sraer114_ss	exon	175053021	175053092	1.01568492958915	-	.	gene_id "ENSRNOG00000019154"; transcript_id "ENSRNOG00000019154_tx_125"; exon_id "3_175053021_175053092_-"; exonnum "1"; txlen "4285";
3	sraer114_ss	exon	175053021	175053092	0.995351619143288	-	.	gene_id "ENSRNOG00000019154"; transcript_id "ENSRNOG00000019154_tx_126"; exon_id "3_175053021_175053092_-"; exonnum "1"; txlen "4360";
3	ensembl	CDS	175061357	175061403	0	-	0	gene_id "ENSRNOG00000019154"; gene_version "9"; transcript_id "ENSRNOT00000116131"; transcript_version "2"; exon_number "1"; gene_name "Zmynd8"; gene_source "ensembl"; gene_biotype "protein_coding"; transcript_name "Zmynd8-206"; transcript_source "ensembl"; transcript_biotype "protein_coding"; protein_id "ENSRNOP00000076397"; protein_version "2"; tag "Ensembl_canonical";
3	ensembl	exon	175061357	175061571	0	-	.	gene_id "ENSRNOG00000019154"; gene_version "9"; transcript_id "ENSRNOT00000116131"; transcript_version "2"; exon_number "1"; gene_name "Zmynd8"; gene_source "ensembl"; gene_biotype "protein_coding"; transcript_name "Zmynd8-206"; transcript_source "ensembl"; transcript_biotype "protein_coding"; exon_id "ENSRNOE00000765292"; exon_version "1"; tag "Ensembl_canonical";
3	ensembl	start_codon	175061401	175061403	0	-	0	gene_id "ENSRNOG00000019154"; gene_version "9"; transcript_id "ENSRNOT00000116131"; transcript_version "2"; exon_number "1"; gene_name "Zmynd8"; gene_source "ensembl"; gene_biotype "protein_coding"; transcript_name "Zmynd8-206"; transcript_source "ensembl"; transcript_biotype "protein_coding"; tag "Ensembl_canonical";
3	ensembl	five_prime_utr	175061404	175061571	0	-	.	gene_id "ENSRNOG00000019154"; gene_version "9"; transcript_id "ENSRNOT00000116131"; transcript_version "2"; gene_name "Zmynd8"; gene_source "ensembl"; gene_biotype "protein_coding"; transcript_name "Zmynd8-206"; transcript_source "ensembl"; transcript_biotype "protein_coding"; tag "Ensembl_canonical";
3	sraer114_ss	exon	175061791	175062105	1.19067785702558	-	.	gene_id "ENSRNOG00000019154"; transcript_id "ENSRNOG00000019154_tx_118"; exon_id "3_175061791_175062105_-"; exonnum "1"; txlen "4372";
3	sraer114_ss	exon	175061791	175062105	1.19067785702558	-	.	gene_id "ENSRNOG00000019154"; transcript_id "ENSRNOG00000019154_tx_119"; exon_id "3_175061791_175062105_-"; exonnum "1"; txlen "4288";
3	sraer114_ss	exon	175061791	175062105	1.19067785702558	-	.	gene_id "ENSRNOG00000019154"; transcript_id "ENSRNOG00000019154_tx_120"; exon_id "3_175061791_175062105_-"; exonnum "1"; txlen "4297";
3	sraer114_ss	exon	175061791	175062105	1.19067785702558	-	.	gene_id "ENSRNOG00000019154"; transcript_id "ENSRNOG00000019154_tx_121"; exon_id "3_175061791_175062105_-"; exonnum "1"; txlen "4213";
3	ensembl	exon	175062222	175062328	0	-	.	gene_id "ENSRNOG00000078228"; gene_version "1"; transcript_id "ENSRNOT00000166775"; transcript_version "1"; exon_number "3"; gene_source "ensembl"; gene_biotype "lncRNA"; transcript_source "ensembl"; transcript_biotype "lncRNA"; exon_id "ENSRNOE00000805541"; exon_version "1";
3	ensembl	transcript	175062222	175063350	0	-	.	gene_id "ENSRNOG00000078228"; gene_version "1"; transcript_id "ENSRNOT00000166775"; transcript_version "1"; gene_source "ensembl"; gene_biotype "lncRNA"; transcript_source "ensembl"; transcript_biotype "lncRNA";
3	ensembl	gene	175062222	175063661	0	-	.	gene_id "ENSRNOG00000078228"; gene_version "1"; gene_source "ensembl"; gene_biotype "lncRNA";
3	ensembl	exon	175062230	175062328	0	-	.	gene_id "ENSRNOG00000078228"; gene_version "1"; transcript_id "ENSRNOT00000128503"; transcript_version "1"; exon_number "3"; gene_source "ensembl"; gene_biotype "lncRNA"; transcript_source "ensembl"; transcript_biotype "lncRNA"; exon_id "ENSRNOE00000735018"; exon_version "1"; tag "Ensembl_canonical";
3	ensembl	transcript	175062230	175063661	0	-	.	gene_id "ENSRNOG00000078228"; gene_version "1"; transcript_id "ENSRNOT00000128503"; transcript_version "1"; gene_source "ensembl"; gene_biotype "lncRNA"; transcript_source "ensembl"; transcript_biotype "lncRNA"; tag "Ensembl_canonical";
3	ensembl	exon	175062546	175062709	0	-	.	gene_id "ENSRNOG00000078228"; gene_version "1"; transcript_id "ENSRNOT00000128503"; transcript_version "1"; exon_number "2"; gene_source "ensembl"; gene_biotype "lncRNA"; transcript_source "ensembl"; transcript_biotype "lncRNA"; exon_id "ENSRNOE00000781403"; exon_version "1"; tag "Ensembl_canonical";
3	ensembl	exon	175062546	175062713	0	-	.	gene_id "ENSRNOG00000078228"; gene_version "1"; transcript_id "ENSRNOT00000166775"; transcript_version "1"; exon_number "2"; gene_source "ensembl"; gene_biotype "lncRNA"; transcript_source "ensembl"; transcript_biotype "lncRNA"; exon_id "ENSRNOE00000783849"; exon_version "1";
3	ensembl	exon	175063317	175063350	0	-	.	gene_id "ENSRNOG00000078228"; gene_version "1"; transcript_id "ENSRNOT00000166775"; transcript_version "1"; exon_number "1"; gene_source "ensembl"; gene_biotype "lncRNA"; transcript_source "ensembl"; transcript_biotype "lncRNA"; exon_id "ENSRNOE00000738235"; exon_version "1";
3	ensembl	exon	175063553	175063661	0	-	.	gene_id "ENSRNOG00000078228"; gene_version "1"; transcript_id "ENSRNOT00000128503"; transcript_version "1"; exon_number "1"; gene_source "ensembl"; gene_biotype "lncRNA"; transcript_source "ensembl"; transcript_biotype "lncRNA"; exon_id "ENSRNOE00000727904"; exon_version "1"; tag "Ensembl_canonical";
3	ensembl	exon	175101979	175102096	0	-	.	gene_id "ENSRNOG00000081151"; gene_version "1"; transcript_id "ENSRNOT00000141367"; transcript_version "1"; exon_number "3"; gene_source "ensembl"; gene_biotype "lncRNA"; transcript_source "ensembl"; transcript_biotype "lncRNA"; exon_id "ENSRNOE00000682292"; exon_version "1"; tag "Ensembl_canonical";
3	ensembl	gene	175101979	175115515	0	-	.	gene_id "ENSRNOG00000081151"; gene_version "1"; gene_source "ensembl"; gene_biotype "lncRNA";
3	ensembl	transcript	175101979	175115515	0	-	.	gene_id "ENSRNOG00000081151"; gene_version "1"; transcript_id "ENSRNOT00000141367"; transcript_version "1"; gene_source "ensembl"; gene_biotype "lncRNA"; transcript_source "ensembl"; transcript_biotype "lncRNA"; tag "Ensembl_canonical";
3	ensembl	exon	175106088	175106171	0	-	.	gene_id "ENSRNOG00000081151"; gene_version "1"; transcript_id "ENSRNOT00000141367"; transcript_version "1"; exon_number "2"; gene_source "ensembl"; gene_biotype "lncRNA"; transcript_source "ensembl"; transcript_biotype "lncRNA"; exon_id "ENSRNOE00000790033"; exon_version "1"; tag "Ensembl_canonical";
3	ensembl	exon	175115396	175115515	0	-	.	gene_id "ENSRNOG00000081151"; gene_version "1"; transcript_id "ENSRNOT00000141367"; transcript_version "1"; exon_number "1"; gene_source "ensembl"; gene_biotype "lncRNA"; transcript_source "ensembl"; transcript_biotype "lncRNA"; exon_id "ENSRNOE00000757306"; exon_version "1"; tag "Ensembl_canonical";
3	sraer114_mid	exon	175122138	175122325	0.0285016697845752	-	.	gene_id "sraer114_gene_55034"; transcript_id "sraer114_gene_55034_tx_2"; exon_id "3_175122138_175122325_-"; exonnum "3"; txlen "550";
3	sraer114_mid	exon	175145332	175145511	0.0285016697845752	-	.	gene_id "sraer114_gene_55034"; transcript_id "sraer114_gene_55034_tx_2"; exon_id "3_175145332_175145511_-"; exonnum "2"; txlen "550";
3	sraer114_ss	exon	175147031	175147212	0.0285016697845752	-	.	gene_id "sraer114_gene_55034"; transcript_id "sraer114_gene_55034_tx_2"; exon_id "3_175147031_175147212_-"; exonnum "1"; txlen "550";
3	ensembl	exon	175153828	175154308	0	-	.	gene_id "ENSRNOG00000081473"; gene_version "1"; transcript_id "ENSRNOT00000126141"; transcript_version "1"; exon_number "2"; gene_source "ensembl"; gene_biotype "lncRNA"; transcript_source "ensembl"; transcript_biotype "lncRNA"; exon_id "ENSRNOE00000690021"; exon_version "1"; tag "Ensembl_canonical";
3	ENSEMBL114_rn	exon	175153828	175154308	17.7759714625536	-	.	gene_id "ENSRNOG00000081473"; transcript_id "ENSRNOG00000081473_tx_1"; exon_id "3_175153828_175154308_-"; exonnum "2"; txlen "555";
3	ENSEMBL114_rn	exon	175153828	175154308	15.6609858400039	-	.	gene_id "ENSRNOG00000081473"; transcript_id "ENSRNOG00000081473_tx_2"; exon_id "3_175153828_175154308_-"; exonnum "2"; txlen "724";
3	ENSEMBL114_rn	exon	175153828	175154308	2.18541687562978	-	.	gene_id "ENSRNOG00000081473"; transcript_id "ENSRNOG00000081473_tx_3"; exon_id "3_175153828_175154308_-"; exonnum "3"; txlen "856";
3	ENSEMBL114_rn	exon	175153828	175154308	1.09588759496244	-	.	gene_id "ENSRNOG00000081473"; transcript_id "ENSRNOG00000081473_tx_4"; exon_id "3_175153828_175154308_-"; exonnum "3"; txlen "862";
3	ensembl	gene	175153828	175155053	0	-	.	gene_id "ENSRNOG00000081473"; gene_version "1"; gene_source "ensembl"; gene_biotype "lncRNA";
3	ensembl	transcript	175153828	175155053	0	-	.	gene_id "ENSRNOG00000081473"; gene_version "1"; transcript_id "ENSRNOT00000126141"; transcript_version "1"; gene_source "ensembl"; gene_biotype "lncRNA"; transcript_source "ensembl"; transcript_biotype "lncRNA"; tag "Ensembl_canonical";
3	ensembl	exon	175154421	175155053	0	-	.	gene_id "ENSRNOG00000081473"; gene_version "1"; transcript_id "ENSRNOT00000126141"; transcript_version "1"; exon_number "1"; gene_source "ensembl"; gene_biotype "lncRNA"; transcript_source "ensembl"; transcript_biotype "lncRNA"; exon_id "ENSRNOE00000718309"; exon_version "1"; tag "Ensembl_canonical";
3	sraer114_mid	exon	175155889	175155962	17.7759714625536	-	.	gene_id "ENSRNOG00000081473"; transcript_id "ENSRNOG00000081473_tx_1"; exon_id "3_175155889_175155962_-"; exonnum "1"; txlen "555";
3	sraer114_ss	exon	175156179	175156421	15.6609858400039	-	.	gene_id "ENSRNOG00000081473"; transcript_id "ENSRNOG00000081473_tx_2"; exon_id "3_175156179_175156421_-"; exonnum "1"; txlen "724";
3	sraer114_mid	exon	175156656	175156823	2.18541687562978	-	.	gene_id "ENSRNOG00000081473"; transcript_id "ENSRNOG00000081473_tx_3"; exon_id "3_175156656_175156823_-"; exonnum "2"; txlen "856";
3	sraer114_mid	exon	175156656	175156823	1.09588759496244	-	.	gene_id "ENSRNOG00000081473"; transcript_id "ENSRNOG00000081473_tx_4"; exon_id "3_175156656_175156823_-"; exonnum "2"; txlen "862";
3	sraer114_ss	exon	175157290	175157502	1.09588759496244	-	.	gene_id "ENSRNOG00000081473"; transcript_id "ENSRNOG00000081473_tx_4"; exon_id "3_175157290_175157502_-"; exonnum "1"; txlen "862";
3	sraer114_ss	exon	175157528	175157734	2.18541687562978	-	.	gene_id "ENSRNOG00000081473"; transcript_id "ENSRNOG00000081473_tx_3"; exon_id "3_175157528_175157734_-"; exonnum "1"; txlen "856";
3	sraer114_es	exon	175231372	175232064	0.218561932168772	-	.	gene_id "sraer114_gene_38804"; transcript_id "sraer114_gene_38804_tx_1"; exon_id "3_175231372_175232064_-"; exonnum "4"; txlen "1028";
3	sraer114_es	exon	175231372	175232064	0.0245072349404573	-	.	gene_id "sraer114_gene_38804"; transcript_id "sraer114_gene_38804_tx_2"; exon_id "3_175231372_175232064_-"; exonnum "2"; txlen "985";
3	sraer114_es	exon	175231372	175232064	0.0225198538724388	-	.	gene_id "sraer114_gene_38804"; transcript_id "sraer114_gene_38804_tx_3"; exon_id "3_175231372_175232064_-"; exonnum "3"; txlen "882";
3	sraer114_ss	exon	175236756	175237047	0.0245072349404573	-	.	gene_id "sraer114_gene_38804"; transcript_id "sraer114_gene_38804_tx_2"; exon_id "3_175236756_175237047_-"; exonnum "1"; txlen "985";
3	sraer114_mid	exon	175238503	175238594	0.218561932168772	-	.	gene_id "sraer114_gene_38804"; transcript_id "sraer114_gene_38804_tx_1"; exon_id "3_175238503_175238594_-"; exonnum "3"; txlen "1028";
3	sraer114_mid	exon	175238503	175238594	0.0225198538724388	-	.	gene_id "sraer114_gene_38804"; transcript_id "sraer114_gene_38804_tx_3"; exon_id "3_175238503_175238594_-"; exonnum "2"; txlen "882";
3	sraer114_mid	exon	175240318	175240463	0.218561932168772	-	.	gene_id "sraer114_gene_38804"; transcript_id "sraer114_gene_38804_tx_1"; exon_id "3_175240318_175240463_-"; exonnum "2"; txlen "1028";
3	sraer114_mid	exon	175241177	175241273	0.218561932168772	-	.	gene_id "sraer114_gene_38804"; transcript_id "sraer114_gene_38804_tx_1"; exon_id "3_175241177_175241273_-"; exonnum "1"; txlen "1028";
3	sraer114_mid	exon	175241177	175241273	0.0225198538724388	-	.	gene_id "sraer114_gene_38804"; transcript_id "sraer114_gene_38804_tx_3"; exon_id "3_175241177_175241273_-"; exonnum "1"; txlen "882";
3	ensembl	three_prime_utr	175241322	175242215	0	-	.	gene_id "ENSRNOG00000006052"; gene_version "7"; transcript_id "ENSRNOT00000106312"; transcript_version "2"; gene_name "Sulf2"; gene_source "ensembl"; gene_biotype "protein_coding"; transcript_name "Sulf2-203"; transcript_source "ensembl"; transcript_biotype "protein_coding";
3	ensembl	three_prime_utr	175241322	175242215	0	-	.	gene_id "ENSRNOG00000006052"; gene_version "7"; transcript_id "ENSRNOT00000095721"; transcript_version "2"; gene_name "Sulf2"; gene_source "ensembl"; gene_biotype "protein_coding"; transcript_name "Sulf2-202"; transcript_source "ensembl"; transcript_biotype "protein_coding"; tag "Ensembl_canonical";
3	ensembl	three_prime_utr	175241322	175242215	0	-	.	gene_id "ENSRNOG00000006052"; gene_version "7"; transcript_id "ENSRNOT00000008478"; transcript_version "6"; gene_name "Sulf2"; gene_source "ensembl"; gene_biotype "protein_coding"; transcript_name "Sulf2-201"; transcript_source "ensembl"; transcript_biotype "protein_coding";
3	ensembl	exon	175241322	175242246	0	-	.	gene_id "ENSRNOG00000006052"; gene_version "7"; transcript_id "ENSRNOT00000106312"; transcript_version "2"; exon_number "21"; gene_name "Sulf2"; gene_source "ensembl"; gene_biotype "protein_coding"; transcript_name "Sulf2-203"; transcript_source "ensembl"; transcript_biotype "protein_coding"; exon_id "ENSRNOE00000056283"; exon_version "3";
3	ensembl	exon	175241322	175242246	0	-	.	gene_id "ENSRNOG00000006052"; gene_version "7"; transcript_id "ENSRNOT00000095721"; transcript_version "2"; exon_number "21"; gene_name "Sulf2"; gene_source "ensembl"; gene_biotype "protein_coding"; transcript_name "Sulf2-202"; transcript_source "ensembl"; transcript_biotype "protein_coding"; exon_id "ENSRNOE00000056283"; exon_version "3"; tag "Ensembl_canonical";
3	ensembl	exon	175241322	175242246	0	-	.	gene_id "ENSRNOG00000006052"; gene_version "7"; transcript_id "ENSRNOT00000008478"; transcript_version "6"; exon_number "21"; gene_name "Sulf2"; gene_source "ensembl"; gene_biotype "protein_coding"; transcript_name "Sulf2-201"; transcript_source "ensembl"; transcript_biotype "protein_coding"; exon_id "ENSRNOE00000056283"; exon_version "3";
3	ensembl	transcript	175241322	175304812	0	-	.	gene_id "ENSRNOG00000006052"; gene_version "7"; transcript_id "ENSRNOT00000106312"; transcript_version "2"; gene_name "Sulf2"; gene_source "ensembl"; gene_biotype "protein_coding"; transcript_name "Sulf2-203"; transcript_source "ensembl"; transcript_biotype "protein_coding";
3	ensembl	transcript	175241322	175323093	0	-	.	gene_id "ENSRNOG00000006052"; gene_version "7"; transcript_id "ENSRNOT00000095721"; transcript_version "2"; gene_name "Sulf2"; gene_source "ensembl"; gene_biotype "protein_coding"; transcript_name "Sulf2-202"; transcript_source "ensembl"; transcript_biotype "protein_coding"; tag "Ensembl_canonical";
3	ensembl	gene	175241322	175323651	0	-	.	gene_id "ENSRNOG00000006052"; gene_version "7"; gene_name "Sulf2"; gene_source "ensembl"; gene_biotype "protein_coding";
3	ensembl	transcript	175241322	175323651	0	-	.	gene_id "ENSRNOG00000006052"; gene_version "7"; transcript_id "ENSRNOT00000008478"; transcript_version "6"; gene_name "Sulf2"; gene_source "ensembl"; gene_biotype "protein_coding"; transcript_name "Sulf2-201"; transcript_source "ensembl"; transcript_biotype "protein_coding";
3	ensembl	three_prime_utr	175242156	175243156	0	-	.	gene_id "ENSRNOG00000006052"; gene_version "7"; transcript_id "ENSRNOT00000112492"; transcript_version "2"; gene_name "Sulf2"; gene_source "ensembl"; gene_biotype "protein_coding"; transcript_name "Sulf2-204"; transcript_source "ensembl"; transcript_biotype "protein_coding";
3	ensembl	exon	175242156	175243214	0	-	.	gene_id "ENSRNOG00000006052"; gene_version "7"; transcript_id "ENSRNOT00000112492"; transcript_version "2"; exon_number "20"; gene_name "Sulf2"; gene_source "ensembl"; gene_biotype "protein_coding"; transcript_name "Sulf2-204"; transcript_source "ensembl"; transcript_biotype "protein_coding"; exon_id "ENSRNOE00000783161"; exon_version "1";
3	ensembl	transcript	175242156	175323651	0	-	.	gene_id "ENSRNOG00000006052"; gene_version "7"; transcript_id "ENSRNOT00000112492"; transcript_version "2"; gene_name "Sulf2"; gene_source "ensembl"; gene_biotype "protein_coding"; transcript_name "Sulf2-204"; transcript_source "ensembl"; transcript_biotype "protein_coding";
3	ensembl	stop_codon	175242216	175242218	0	-	0	gene_id "ENSRNOG00000006052"; gene_version "7"; transcript_id "ENSRNOT00000106312"; transcript_version "2"; exon_number "21"; gene_name "Sulf2"; gene_source "ensembl"; gene_biotype "protein_coding"; transcript_name "Sulf2-203"; transcript_source "ensembl"; transcript_biotype "protein_coding";
3	ensembl	stop_codon	175242216	175242218	0	-	0	gene_id "ENSRNOG00000006052"; gene_version "7"; transcript_id "ENSRNOT00000095721"; transcript_version "2"; exon_number "21"; gene_name "Sulf2"; gene_source "ensembl"; gene_biotype "protein_coding"; transcript_name "Sulf2-202"; transcript_source "ensembl"; transcript_biotype "protein_coding"; tag "Ensembl_canonical";
3	ensembl	stop_codon	175242216	175242218	0	-	0	gene_id "ENSRNOG00000006052"; gene_version "7"; transcript_id "ENSRNOT00000008478"; transcript_version "6"; exon_number "21"; gene_name "Sulf2"; gene_source "ensembl"; gene_biotype "protein_coding"; transcript_name "Sulf2-201"; transcript_source "ensembl"; transcript_biotype "protein_coding";
3	ensembl	CDS	175242219	175242246	0	-	1	gene_id "ENSRNOG00000006052"; gene_version "7"; transcript_id "ENSRNOT00000106312"; transcript_version "2"; exon_number "21"; gene_name "Sulf2"; gene_source "ensembl"; gene_biotype "protein_coding"; transcript_name "Sulf2-203"; transcript_source "ensembl"; transcript_biotype "protein_coding"; protein_id "ENSRNOP00000085144"; protein_version "1";
3	ensembl	CDS	175242219	175242246	0	-	1	gene_id "ENSRNOG00000006052"; gene_version "7"; transcript_id "ENSRNOT00000095721"; transcript_version "2"; exon_number "21"; gene_name "Sulf2"; gene_source "ensembl"; gene_biotype "protein_coding"; transcript_name "Sulf2-202"; transcript_source "ensembl"; transcript_biotype "protein_coding"; protein_id "ENSRNOP00000087036"; protein_version "2"; tag "Ensembl_canonical";
3	ensembl	CDS	175242219	175242246	0	-	1	gene_id "ENSRNOG00000006052"; gene_version "7"; transcript_id "ENSRNOT00000008478"; transcript_version "6"; exon_number "21"; gene_name "Sulf2"; gene_source "ensembl"; gene_biotype "protein_coding"; transcript_name "Sulf2-201"; transcript_source "ensembl"; transcript_biotype "protein_coding"; protein_id "ENSRNOP00000008478"; protein_version "4";
3	ensembl	stop_codon	175243157	175243159	0	-	0	gene_id "ENSRNOG00000006052"; gene_version "7"; transcript_id "ENSRNOT00000112492"; transcript_version "2"; exon_number "20"; gene_name "Sulf2"; gene_source "ensembl"; gene_biotype "protein_coding"; transcript_name "Sulf2-204"; transcript_source "ensembl"; transcript_biotype "protein_coding";
3	ensembl	CDS	175243160	175243214	0	-	1	gene_id "ENSRNOG00000006052"; gene_version "7"; transcript_id "ENSRNOT00000112492"; transcript_version "2"; exon_number "20"; gene_name "Sulf2"; gene_source "ensembl"; gene_biotype "protein_coding"; transcript_name "Sulf2-204"; transcript_source "ensembl"; transcript_biotype "protein_coding"; protein_id "ENSRNOP00000085329"; protein_version "2";
3	ensembl	exon	175243161	175243214	0	-	.	gene_id "ENSRNOG00000006052"; gene_version "7"; transcript_id "ENSRNOT00000106312"; transcript_version "2"; exon_number "20"; gene_name "Sulf2"; gene_source "ensembl"; gene_biotype "protein_coding"; transcript_name "Sulf2-203"; transcript_source "ensembl"; transcript_biotype "protein_coding"; exon_id "ENSRNOE00000056219"; exon_version "1";
3	ensembl	CDS	175243161	175243214	0	-	1	gene_id "ENSRNOG00000006052"; gene_version "7"; transcript_id "ENSRNOT00000106312"; transcript_version "2"; exon_number "20"; gene_name "Sulf2"; gene_source "ensembl"; gene_biotype "protein_coding"; transcript_name "Sulf2-203"; transcript_source "ensembl"; transcript_biotype "protein_coding"; protein_id "ENSRNOP00000085144"; protein_version "1";
3	ensembl	exon	175243161	175243214	0	-	.	gene_id "ENSRNOG00000006052"; gene_version "7"; transcript_id "ENSRNOT00000095721"; transcript_version "2"; exon_number "20"; gene_name "Sulf2"; gene_source "ensembl"; gene_biotype "protein_coding"; transcript_name "Sulf2-202"; transcript_source "ensembl"; transcript_biotype "protein_coding"; exon_id "ENSRNOE00000056219"; exon_version "1"; tag "Ensembl_canonical";
3	ensembl	CDS	175243161	175243214	0	-	1	gene_id "ENSRNOG00000006052"; gene_version "7"; transcript_id "ENSRNOT00000095721"; transcript_version "2"; exon_number "20"; gene_name "Sulf2"; gene_source "ensembl"; gene_biotype "protein_coding"; transcript_name "Sulf2-202"; transcript_source "ensembl"; transcript_biotype "protein_coding"; protein_id "ENSRNOP00000087036"; protein_version "2"; tag "Ensembl_canonical";
3	ensembl	exon	175243161	175243214	0	-	.	gene_id "ENSRNOG00000006052"; gene_version "7"; transcript_id "ENSRNOT00000008478"; transcript_version "6"; exon_number "20"; gene_name "Sulf2"; gene_source "ensembl"; gene_biotype "protein_coding"; transcript_name "Sulf2-201"; transcript_source "ensembl"; transcript_biotype "protein_coding"; exon_id "ENSRNOE00000056219"; exon_version "1";
3	ensembl	CDS	175243161	175243214	0	-	1	gene_id "ENSRNOG00000006052"; gene_version "7"; transcript_id "ENSRNOT00000008478"; transcript_version "6"; exon_number "20"; gene_name "Sulf2"; gene_source "ensembl"; gene_biotype "protein_coding"; transcript_name "Sulf2-201"; transcript_source "ensembl"; transcript_biotype "protein_coding"; protein_id "ENSRNOP00000008478"; protein_version "4";
3	ensembl	exon	175243461	175243494	0	-	.	gene_id "ENSRNOG00000006052"; gene_version "7"; transcript_id "ENSRNOT00000106312"; transcript_version "2"; exon_number "19"; gene_name "Sulf2"; gene_source "ensembl"; gene_biotype "protein_coding"; transcript_name "Sulf2-203"; transcript_source "ensembl"; transcript_biotype "protein_coding"; exon_id "ENSRNOE00000061287"; exon_version "1";
3	ensembl	CDS	175243461	175243494	0	-	2	gene_id "ENSRNOG00000006052"; gene_version "7"; transcript_id "ENSRNOT00000106312"; transcript_version "2"; exon_number "19"; gene_name "Sulf2"; gene_source "ensembl"; gene_biotype "protein_coding"; transcript_name "Sulf2-203"; transcript_source "ensembl"; transcript_biotype "protein_coding"; protein_id "ENSRNOP00000085144"; protein_version "1";
3	ensembl	exon	175243461	175243494	0	-	.	gene_id "ENSRNOG00000006052"; gene_version "7"; transcript_id "ENSRNOT00000112492"; transcript_version "2"; exon_number "19"; gene_name "Sulf2"; gene_source "ensembl"; gene_biotype "protein_coding"; transcript_name "Sulf2-204"; transcript_source "ensembl"; transcript_biotype "protein_coding"; exon_id "ENSRNOE00000061287"; exon_version "1";
3	ensembl	CDS	175243461	175243494	0	-	2	gene_id "ENSRNOG00000006052"; gene_version "7"; transcript_id "ENSRNOT00000112492"; transcript_version "2"; exon_number "19"; gene_name "Sulf2"; gene_source "ensembl"; gene_biotype "protein_coding"; transcript_name "Sulf2-204"; transcript_source "ensembl"; transcript_biotype "protein_coding"; protein_id "ENSRNOP00000085329"; protein_version "2";
3	ensembl	exon	175243461	175243494	0	-	.	gene_id "ENSRNOG00000006052"; gene_version "7"; transcript_id "ENSRNOT00000095721"; transcript_version "2"; exon_number "19"; gene_name "Sulf2"; gene_source "ensembl"; gene_biotype "protein_coding"; transcript_name "Sulf2-202"; transcript_source "ensembl"; transcript_biotype "protein_coding"; exon_id "ENSRNOE00000061287"; exon_version "1"; tag "Ensembl_canonical";
3	ensembl	CDS	175243461	175243494	0	-	2	gene_id "ENSRNOG00000006052"; gene_version "7"; transcript_id "ENSRNOT00000095721"; transcript_version "2"; exon_number "19"; gene_name "Sulf2"; gene_source "ensembl"; gene_biotype "protein_coding"; transcript_name "Sulf2-202"; transcript_source "ensembl"; transcript_biotype "protein_coding"; protein_id "ENSRNOP00000087036"; protein_version "2"; tag "Ensembl_canonical";
3	ensembl	exon	175243461	175243494	0	-	.	gene_id "ENSRNOG00000006052"; gene_version "7"; transcript_id "ENSRNOT00000008478"; transcript_version "6"; exon_number "19"; gene_name "Sulf2"; gene_source "ensembl"; gene_biotype "protein_coding"; transcript_name "Sulf2-201"; transcript_source "ensembl"; transcript_biotype "protein_coding"; exon_id "ENSRNOE00000061287"; exon_version "1";
3	ensembl	CDS	175243461	175243494	0	-	2	gene_id "ENSRNOG00000006052"; gene_version "7"; transcript_id "ENSRNOT00000008478"; transcript_version "6"; exon_number "19"; gene_name "Sulf2"; gene_source "ensembl"; gene_biotype "protein_coding"; transcript_name "Sulf2-201"; transcript_source "ensembl"; transcript_biotype "protein_coding"; protein_id "ENSRNOP00000008478"; protein_version "4";
3	ensembl	exon	175245107	175245230	0	-	.	gene_id "ENSRNOG00000006052"; gene_version "7"; transcript_id "ENSRNOT00000106312"; transcript_version "2"; exon_number "18"; gene_name "Sulf2"; gene_source "ensembl"; gene_biotype "protein_coding"; transcript_name "Sulf2-203"; transcript_source "ensembl"; transcript_biotype "protein_coding"; exon_id "ENSRNOE00000056164"; exon_version "2";
3	ensembl	CDS	175245107	175245230	0	-	0	gene_id "ENSRNOG00000006052"; gene_version "7"; transcript_id "ENSRNOT00000106312"; transcript_version "2"; exon_number "18"; gene_name "Sulf2"; gene_source "ensembl"; gene_biotype "protein_coding"; transcript_name "Sulf2-203"; transcript_source "ensembl"; transcript_biotype "protein_coding"; protein_id "ENSRNOP00000085144"; protein_version "1";
3	ensembl	exon	175245107	175245230	0	-	.	gene_id "ENSRNOG00000006052"; gene_version "7"; transcript_id "ENSRNOT00000112492"; transcript_version "2"; exon_number "18"; gene_name "Sulf2"; gene_source "ensembl"; gene_biotype "protein_coding"; transcript_name "Sulf2-204"; transcript_source "ensembl"; transcript_biotype "protein_coding"; exon_id "ENSRNOE00000056164"; exon_version "2";
3	ensembl	CDS	175245107	175245230	0	-	0	gene_id "ENSRNOG00000006052"; gene_version "7"; transcript_id "ENSRNOT00000112492"; transcript_version "2"; exon_number "18"; gene_name "Sulf2"; gene_source "ensembl"; gene_biotype "protein_coding"; transcript_name "Sulf2-204"; transcript_source "ensembl"; transcript_biotype "protein_coding"; protein_id "ENSRNOP00000085329"; protein_version "2";
3	ensembl	exon	175245107	175245230	0	-	.	gene_id "ENSRNOG00000006052"; gene_version "7"; transcript_id "ENSRNOT00000095721"; transcript_version "2"; exon_number "18"; gene_name "Sulf2"; gene_source "ensembl"; gene_biotype "protein_coding"; transcript_name "Sulf2-202"; transcript_source "ensembl"; transcript_biotype "protein_coding"; exon_id "ENSRNOE00000056164"; exon_version "2"; tag "Ensembl_canonical";
3	ensembl	CDS	175245107	175245230	0	-	0	gene_id "ENSRNOG00000006052"; gene_version "7"; transcript_id "ENSRNOT00000095721"; transcript_version "2"; exon_number "18"; gene_name "Sulf2"; gene_source "ensembl"; gene_biotype "protein_coding"; transcript_name "Sulf2-202"; transcript_source "ensembl"; transcript_biotype "protein_coding"; protein_id "ENSRNOP00000087036"; protein_version "2"; tag "Ensembl_canonical";
3	ensembl	exon	175245107	175245230	0	-	.	gene_id "ENSRNOG00000006052"; gene_version "7"; transcript_id "ENSRNOT00000008478"; transcript_version "6"; exon_number "18"; gene_name "Sulf2"; gene_source "ensembl"; gene_biotype "protein_coding"; transcript_name "Sulf2-201"; transcript_source "ensembl"; transcript_biotype "protein_coding"; exon_id "ENSRNOE00000056164"; exon_version "2";
3	ensembl	CDS	175245107	175245230	0	-	0	gene_id "ENSRNOG00000006052"; gene_version "7"; transcript_id "ENSRNOT00000008478"; transcript_version "6"; exon_number "18"; gene_name "Sulf2"; gene_source "ensembl"; gene_biotype "protein_coding"; transcript_name "Sulf2-201"; transcript_source "ensembl"; transcript_biotype "protein_coding"; protein_id "ENSRNOP00000008478"; protein_version "4";
3	ensembl	exon	175246347	175246489	0	-	.	gene_id "ENSRNOG00000006052"; gene_version "7"; transcript_id "ENSRNOT00000106312"; transcript_version "2"; exon_number "17"; gene_name "Sulf2"; gene_source "ensembl"; gene_biotype "protein_coding"; transcript_name "Sulf2-203"; transcript_source "ensembl"; transcript_biotype "protein_coding"; exon_id "ENSRNOE00000056114"; exon_version "1";
3	ensembl	CDS	175246347	175246489	0	-	2	gene_id "ENSRNOG00000006052"; gene_version "7"; transcript_id "ENSRNOT00000106312"; transcript_version "2"; exon_number "17"; gene_name "Sulf2"; gene_source "ensembl"; gene_biotype "protein_coding"; transcript_name "Sulf2-203"; transcript_source "ensembl"; transcript_biotype "protein_coding"; protein_id "ENSRNOP00000085144"; protein_version "1";
3	ensembl	exon	175246347	175246489	0	-	.	gene_id "ENSRNOG00000006052"; gene_version "7"; transcript_id "ENSRNOT00000112492"; transcript_version "2"; exon_number "17"; gene_name "Sulf2"; gene_source "ensembl"; gene_biotype "protein_coding"; transcript_name "Sulf2-204"; transcript_source "ensembl"; transcript_biotype "protein_coding"; exon_id "ENSRNOE00000056114"; exon_version "1";
3	ensembl	CDS	175246347	175246489	0	-	2	gene_id "ENSRNOG00000006052"; gene_version "7"; transcript_id "ENSRNOT00000112492"; transcript_version "2"; exon_number "17"; gene_name "Sulf2"; gene_source "ensembl"; gene_biotype "protein_coding"; transcript_name "Sulf2-204"; transcript_source "ensembl"; transcript_biotype "protein_coding"; protein_id "ENSRNOP00000085329"; protein_version "2";
3	ensembl	exon	175246347	175246489	0	-	.	gene_id "ENSRNOG00000006052"; gene_version "7"; transcript_id "ENSRNOT00000095721"; transcript_version "2"; exon_number "17"; gene_name "Sulf2"; gene_source "ensembl"; gene_biotype "protein_coding"; transcript_name "Sulf2-202"; transcript_source "ensembl"; transcript_biotype "protein_coding"; exon_id "ENSRNOE00000056114"; exon_version "1"; tag "Ensembl_canonical";
3	ensembl	CDS	175246347	175246489	0	-	2	gene_id "ENSRNOG00000006052"; gene_version "7"; transcript_id "ENSRNOT00000095721"; transcript_version "2"; exon_number "17"; gene_name "Sulf2"; gene_source "ensembl"; gene_biotype "protein_coding"; transcript_name "Sulf2-202"; transcript_source "ensembl"; transcript_biotype "protein_coding"; protein_id "ENSRNOP00000087036"; protein_version "2"; tag "Ensembl_canonical";
3	ensembl	exon	175246347	175246489	0	-	.	gene_id "ENSRNOG00000006052"; gene_version "7"; transcript_id "ENSRNOT00000008478"; transcript_version "6"; exon_number "17"; gene_name "Sulf2"; gene_source "ensembl"; gene_biotype "protein_coding"; transcript_name "Sulf2-201"; transcript_source "ensembl"; transcript_biotype "protein_coding"; exon_id "ENSRNOE00000056114"; exon_version "1";
3	ensembl	CDS	175246347	175246489	0	-	2	gene_id "ENSRNOG00000006052"; gene_version "7"; transcript_id "ENSRNOT00000008478"; transcript_version "6"; exon_number "17"; gene_name "Sulf2"; gene_source "ensembl"; gene_biotype "protein_coding"; transcript_name "Sulf2-201"; transcript_source "ensembl"; transcript_biotype "protein_coding"; protein_id "ENSRNOP00000008478"; protein_version "4";
3	ensembl	exon	175246746	175246915	0	-	.	gene_id "ENSRNOG00000006052"; gene_version "7"; transcript_id "ENSRNOT00000106312"; transcript_version "2"; exon_number "16"; gene_name "Sulf2"; gene_source "ensembl"; gene_biotype "protein_coding"; transcript_name "Sulf2-203"; transcript_source "ensembl"; transcript_biotype "protein_coding"; exon_id "ENSRNOE00000056060"; exon_version "2";
3	ensembl	CDS	175246746	175246915	0	-	1	gene_id "ENSRNOG00000006052"; gene_version "7"; transcript_id "ENSRNOT00000106312"; transcript_version "2"; exon_number "16"; gene_name "Sulf2"; gene_source "ensembl"; gene_biotype "protein_coding"; transcript_name "Sulf2-203"; transcript_source "ensembl"; transcript_biotype "protein_coding"; protein_id "ENSRNOP00000085144"; protein_version "1";
3	ensembl	exon	175246746	175246915	0	-	.	gene_id "ENSRNOG00000006052"; gene_version "7"; transcript_id "ENSRNOT00000112492"; transcript_version "2"; exon_number "16"; gene_name "Sulf2"; gene_source "ensembl"; gene_biotype "protein_coding"; transcript_name "Sulf2-204"; transcript_source "ensembl"; transcript_biotype "protein_coding"; exon_id "ENSRNOE00000056060"; exon_version "2";
3	ensembl	CDS	175246746	175246915	0	-	1	gene_id "ENSRNOG00000006052"; gene_version "7"; transcript_id "ENSRNOT00000112492"; transcript_version "2"; exon_number "16"; gene_name "Sulf2"; gene_source "ensembl"; gene_biotype "protein_coding"; transcript_name "Sulf2-204"; transcript_source "ensembl"; transcript_biotype "protein_coding"; protein_id "ENSRNOP00000085329"; protein_version "2";
3	ensembl	exon	175246746	175246915	0	-	.	gene_id "ENSRNOG00000006052"; gene_version "7"; transcript_id "ENSRNOT00000095721"; transcript_version "2"; exon_number "16"; gene_name "Sulf2"; gene_source "ensembl"; gene_biotype "protein_coding"; transcript_name "Sulf2-202"; transcript_source "ensembl"; transcript_biotype "protein_coding"; exon_id "ENSRNOE00000056060"; exon_version "2"; tag "Ensembl_canonical";
3	ensembl	CDS	175246746	175246915	0	-	1	gene_id "ENSRNOG00000006052"; gene_version "7"; transcript_id "ENSRNOT00000095721"; transcript_version "2"; exon_number "16"; gene_name "Sulf2"; gene_source "ensembl"; gene_biotype "protein_coding"; transcript_name "Sulf2-202"; transcript_source "ensembl"; transcript_biotype "protein_coding"; protein_id "ENSRNOP00000087036"; protein_version "2"; tag "Ensembl_canonical";
3	ensembl	exon	175246746	175246915	0	-	.	gene_id "ENSRNOG00000006052"; gene_version "7"; transcript_id "ENSRNOT00000008478"; transcript_version "6"; exon_number "16"; gene_name "Sulf2"; gene_source "ensembl"; gene_biotype "protein_coding"; transcript_name "Sulf2-201"; transcript_source "ensembl"; transcript_biotype "protein_coding"; exon_id "ENSRNOE00000056060"; exon_version "2";
3	ensembl	CDS	175246746	175246915	0	-	1	gene_id "ENSRNOG00000006052"; gene_version "7"; transcript_id "ENSRNOT00000008478"; transcript_version "6"; exon_number "16"; gene_name "Sulf2"; gene_source "ensembl"; gene_biotype "protein_coding"; transcript_name "Sulf2-201"; transcript_source "ensembl"; transcript_biotype "protein_coding"; protein_id "ENSRNOP00000008478"; protein_version "4";
3	ensembl	exon	175247314	175247373	0	-	.	gene_id "ENSRNOG00000006052"; gene_version "7"; transcript_id "ENSRNOT00000106312"; transcript_version "2"; exon_number "15"; gene_name "Sulf2"; gene_source "ensembl"; gene_biotype "protein_coding"; transcript_name "Sulf2-203"; transcript_source "ensembl"; transcript_biotype "protein_coding"; exon_id "ENSRNOE00000224892"; exon_version "1";
3	ensembl	CDS	175247314	175247373	0	-	1	gene_id "ENSRNOG00000006052"; gene_version "7"; transcript_id "ENSRNOT00000106312"; transcript_version "2"; exon_number "15"; gene_name "Sulf2"; gene_source "ensembl"; gene_biotype "protein_coding"; transcript_name "Sulf2-203"; transcript_source "ensembl"; transcript_biotype "protein_coding"; protein_id "ENSRNOP00000085144"; protein_version "1";
3	ensembl	exon	175247314	175247373	0	-	.	gene_id "ENSRNOG00000006052"; gene_version "7"; transcript_id "ENSRNOT00000112492"; transcript_version "2"; exon_number "15"; gene_name "Sulf2"; gene_source "ensembl"; gene_biotype "protein_coding"; transcript_name "Sulf2-204"; transcript_source "ensembl"; transcript_biotype "protein_coding"; exon_id "ENSRNOE00000224892"; exon_version "1";
3	ensembl	CDS	175247314	175247373	0	-	1	gene_id "ENSRNOG00000006052"; gene_version "7"; transcript_id "ENSRNOT00000112492"; transcript_version "2"; exon_number "15"; gene_name "Sulf2"; gene_source "ensembl"; gene_biotype "protein_coding"; transcript_name "Sulf2-204"; transcript_source "ensembl"; transcript_biotype "protein_coding"; protein_id "ENSRNOP00000085329"; protein_version "2";
3	ensembl	exon	175247314	175247373	0	-	.	gene_id "ENSRNOG00000006052"; gene_version "7"; transcript_id "ENSRNOT00000095721"; transcript_version "2"; exon_number "15"; gene_name "Sulf2"; gene_source "ensembl"; gene_biotype "protein_coding"; transcript_name "Sulf2-202"; transcript_source "ensembl"; transcript_biotype "protein_coding"; exon_id "ENSRNOE00000224892"; exon_version "1"; tag "Ensembl_canonical";
3	ensembl	CDS	175247314	175247373	0	-	1	gene_id "ENSRNOG00000006052"; gene_version "7"; transcript_id "ENSRNOT00000095721"; transcript_version "2"; exon_number "15"; gene_name "Sulf2"; gene_source "ensembl"; gene_biotype "protein_coding"; transcript_name "Sulf2-202"; transcript_source "ensembl"; transcript_biotype "protein_coding"; protein_id "ENSRNOP00000087036"; protein_version "2"; tag "Ensembl_canonical";
3	ensembl	exon	175247314	175247373	0	-	.	gene_id "ENSRNOG00000006052"; gene_version "7"; transcript_id "ENSRNOT00000008478"; transcript_version "6"; exon_number "15"; gene_name "Sulf2"; gene_source "ensembl"; gene_biotype "protein_coding"; transcript_name "Sulf2-201"; transcript_source "ensembl"; transcript_biotype "protein_coding"; exon_id "ENSRNOE00000224892"; exon_version "1";
3	ensembl	CDS	175247314	175247373	0	-	1	gene_id "ENSRNOG00000006052"; gene_version "7"; transcript_id "ENSRNOT00000008478"; transcript_version "6"; exon_number "15"; gene_name "Sulf2"; gene_source "ensembl"; gene_biotype "protein_coding"; transcript_name "Sulf2-201"; transcript_source "ensembl"; transcript_biotype "protein_coding"; protein_id "ENSRNOP00000008478"; protein_version "4";
3	ensembl	exon	175248074	175248168	0	-	.	gene_id "ENSRNOG00000006052"; gene_version "7"; transcript_id "ENSRNOT00000106312"; transcript_version "2"; exon_number "14"; gene_name "Sulf2"; gene_source "ensembl"; gene_biotype "protein_coding"; transcript_name "Sulf2-203"; transcript_source "ensembl"; transcript_biotype "protein_coding"; exon_id "ENSRNOE00000224899"; exon_version "1";
3	ensembl	CDS	175248074	175248168	0	-	0	gene_id "ENSRNOG00000006052"; gene_version "7"; transcript_id "ENSRNOT00000106312"; transcript_version "2"; exon_number "14"; gene_name "Sulf2"; gene_source "ensembl"; gene_biotype "protein_coding"; transcript_name "Sulf2-203"; transcript_source "ensembl"; transcript_biotype "protein_coding"; protein_id "ENSRNOP00000085144"; protein_version "1";
3	ensembl	exon	175248074	175248168	0	-	.	gene_id "ENSRNOG00000006052"; gene_version "7"; transcript_id "ENSRNOT00000112492"; transcript_version "2"; exon_number "14"; gene_name "Sulf2"; gene_source "ensembl"; gene_biotype "protein_coding"; transcript_name "Sulf2-204"; transcript_source "ensembl"; transcript_biotype "protein_coding"; exon_id "ENSRNOE00000224899"; exon_version "1";
3	ensembl	CDS	175248074	175248168	0	-	0	gene_id "ENSRNOG00000006052"; gene_version "7"; transcript_id "ENSRNOT00000112492"; transcript_version "2"; exon_number "14"; gene_name "Sulf2"; gene_source "ensembl"; gene_biotype "protein_coding"; transcript_name "Sulf2-204"; transcript_source "ensembl"; transcript_biotype "protein_coding"; protein_id "ENSRNOP00000085329"; protein_version "2";
3	ensembl	exon	175248074	175248168	0	-	.	gene_id "ENSRNOG00000006052"; gene_version "7"; transcript_id "ENSRNOT00000095721"; transcript_version "2"; exon_number "14"; gene_name "Sulf2"; gene_source "ensembl"; gene_biotype "protein_coding"; transcript_name "Sulf2-202"; transcript_source "ensembl"; transcript_biotype "protein_coding"; exon_id "ENSRNOE00000224899"; exon_version "1"; tag "Ensembl_canonical";
3	ensembl	CDS	175248074	175248168	0	-	0	gene_id "ENSRNOG00000006052"; gene_version "7"; transcript_id "ENSRNOT00000095721"; transcript_version "2"; exon_number "14"; gene_name "Sulf2"; gene_source "ensembl"; gene_biotype "protein_coding"; transcript_name "Sulf2-202"; transcript_source "ensembl"; transcript_biotype "protein_coding"; protein_id "ENSRNOP00000087036"; protein_version "2"; tag "Ensembl_canonical";
3	ensembl	exon	175248074	175248168	0	-	.	gene_id "ENSRNOG00000006052"; gene_version "7"; transcript_id "ENSRNOT00000008478"; transcript_version "6"; exon_number "14"; gene_name "Sulf2"; gene_source "ensembl"; gene_biotype "protein_coding"; transcript_name "Sulf2-201"; transcript_source "ensembl"; transcript_biotype "protein_coding"; exon_id "ENSRNOE00000224899"; exon_version "1";
3	ensembl	CDS	175248074	175248168	0	-	0	gene_id "ENSRNOG00000006052"; gene_version "7"; transcript_id "ENSRNOT00000008478"; transcript_version "6"; exon_number "14"; gene_name "Sulf2"; gene_source "ensembl"; gene_biotype "protein_coding"; transcript_name "Sulf2-201"; transcript_source "ensembl"; transcript_biotype "protein_coding"; protein_id "ENSRNOP00000008478"; protein_version "4";
3	ensembl	exon	175248555	175248651	0	-	.	gene_id "ENSRNOG00000006052"; gene_version "7"; transcript_id "ENSRNOT00000106312"; transcript_version "2"; exon_number "13"; gene_name "Sulf2"; gene_source "ensembl"; gene_biotype "protein_coding"; transcript_name "Sulf2-203"; transcript_source "ensembl"; transcript_biotype "protein_coding"; exon_id "ENSRNOE00000225326"; exon_version "1";
3	ensembl	CDS	175248555	175248651	0	-	1	gene_id "ENSRNOG00000006052"; gene_version "7"; transcript_id "ENSRNOT00000106312"; transcript_version "2"; exon_number "13"; gene_name "Sulf2"; gene_source "ensembl"; gene_biotype "protein_coding"; transcript_name "Sulf2-203"; transcript_source "ensembl"; transcript_biotype "protein_coding"; protein_id "ENSRNOP00000085144"; protein_version "1";
3	ensembl	exon	175248555	175248651	0	-	.	gene_id "ENSRNOG00000006052"; gene_version "7"; transcript_id "ENSRNOT00000112492"; transcript_version "2"; exon_number "13"; gene_name "Sulf2"; gene_source "ensembl"; gene_biotype "protein_coding"; transcript_name "Sulf2-204"; transcript_source "ensembl"; transcript_biotype "protein_coding"; exon_id "ENSRNOE00000225326"; exon_version "1";
3	ensembl	CDS	175248555	175248651	0	-	1	gene_id "ENSRNOG00000006052"; gene_version "7"; transcript_id "ENSRNOT00000112492"; transcript_version "2"; exon_number "13"; gene_name "Sulf2"; gene_source "ensembl"; gene_biotype "protein_coding"; transcript_name "Sulf2-204"; transcript_source "ensembl"; transcript_biotype "protein_coding"; protein_id "ENSRNOP00000085329"; protein_version "2";
3	ensembl	exon	175248555	175248651	0	-	.	gene_id "ENSRNOG00000006052"; gene_version "7"; transcript_id "ENSRNOT00000095721"; transcript_version "2"; exon_number "13"; gene_name "Sulf2"; gene_source "ensembl"; gene_biotype "protein_coding"; transcript_name "Sulf2-202"; transcript_source "ensembl"; transcript_biotype "protein_coding"; exon_id "ENSRNOE00000225326"; exon_version "1"; tag "Ensembl_canonical";
3	ensembl	CDS	175248555	175248651	0	-	1	gene_id "ENSRNOG00000006052"; gene_version "7"; transcript_id "ENSRNOT00000095721"; transcript_version "2"; exon_number "13"; gene_name "Sulf2"; gene_source "ensembl"; gene_biotype "protein_coding"; transcript_name "Sulf2-202"; transcript_source "ensembl"; transcript_biotype "protein_coding"; protein_id "ENSRNOP00000087036"; protein_version "2"; tag "Ensembl_canonical";
3	ensembl	exon	175248555	175248651	0	-	.	gene_id "ENSRNOG00000006052"; gene_version "7"; transcript_id "ENSRNOT00000008478"; transcript_version "6"; exon_number "13"; gene_name "Sulf2"; gene_source "ensembl"; gene_biotype "protein_coding"; transcript_name "Sulf2-201"; transcript_source "ensembl"; transcript_biotype "protein_coding"; exon_id "ENSRNOE00000225326"; exon_version "1";
3	ensembl	CDS	175248555	175248651	0	-	1	gene_id "ENSRNOG00000006052"; gene_version "7"; transcript_id "ENSRNOT00000008478"; transcript_version "6"; exon_number "13"; gene_name "Sulf2"; gene_source "ensembl"; gene_biotype "protein_coding"; transcript_name "Sulf2-201"; transcript_source "ensembl"; transcript_biotype "protein_coding"; protein_id "ENSRNOP00000008478"; protein_version "4";
3	ensembl	exon	175248743	175248971	0	-	.	gene_id "ENSRNOG00000006052"; gene_version "7"; transcript_id "ENSRNOT00000106312"; transcript_version "2"; exon_number "12"; gene_name "Sulf2"; gene_source "ensembl"; gene_biotype "protein_coding"; transcript_name "Sulf2-203"; transcript_source "ensembl"; transcript_biotype "protein_coding"; exon_id "ENSRNOE00000057313"; exon_version "1";
3	ensembl	CDS	175248743	175248971	0	-	2	gene_id "ENSRNOG00000006052"; gene_version "7"; transcript_id "ENSRNOT00000106312"; transcript_version "2"; exon_number "12"; gene_name "Sulf2"; gene_source "ensembl"; gene_biotype "protein_coding"; transcript_name "Sulf2-203"; transcript_source "ensembl"; transcript_biotype "protein_coding"; protein_id "ENSRNOP00000085144"; protein_version "1";
3	ensembl	exon	175248743	175248971	0	-	.	gene_id "ENSRNOG00000006052"; gene_version "7"; transcript_id "ENSRNOT00000112492"; transcript_version "2"; exon_number "12"; gene_name "Sulf2"; gene_source "ensembl"; gene_biotype "protein_coding"; transcript_name "Sulf2-204"; transcript_source "ensembl"; transcript_biotype "protein_coding"; exon_id "ENSRNOE00000057313"; exon_version "1";
3	ensembl	CDS	175248743	175248971	0	-	2	gene_id "ENSRNOG00000006052"; gene_version "7"; transcript_id "ENSRNOT00000112492"; transcript_version "2"; exon_number "12"; gene_name "Sulf2"; gene_source "ensembl"; gene_biotype "protein_coding"; transcript_name "Sulf2-204"; transcript_source "ensembl"; transcript_biotype "protein_coding"; protein_id "ENSRNOP00000085329"; protein_version "2";
3	ensembl	exon	175248743	175248971	0	-	.	gene_id "ENSRNOG00000006052"; gene_version "7"; transcript_id "ENSRNOT00000095721"; transcript_version "2"; exon_number "12"; gene_name "Sulf2"; gene_source "ensembl"; gene_biotype "protein_coding"; transcript_name "Sulf2-202"; transcript_source "ensembl"; transcript_biotype "protein_coding"; exon_id "ENSRNOE00000057313"; exon_version "1"; tag "Ensembl_canonical";
3	ensembl	CDS	175248743	175248971	0	-	2	gene_id "ENSRNOG00000006052"; gene_version "7"; transcript_id "ENSRNOT00000095721"; transcript_version "2"; exon_number "12"; gene_name "Sulf2"; gene_source "ensembl"; gene_biotype "protein_coding"; transcript_name "Sulf2-202"; transcript_source "ensembl"; transcript_biotype "protein_coding"; protein_id "ENSRNOP00000087036"; protein_version "2"; tag "Ensembl_canonical";
3	ensembl	exon	175248743	175248971	0	-	.	gene_id "ENSRNOG00000006052"; gene_version "7"; transcript_id "ENSRNOT00000008478"; transcript_version "6"; exon_number "12"; gene_name "Sulf2"; gene_source "ensembl"; gene_biotype "protein_coding"; transcript_name "Sulf2-201"; transcript_source "ensembl"; transcript_biotype "protein_coding"; exon_id "ENSRNOE00000057313"; exon_version "1";
3	ensembl	CDS	175248743	175248971	0	-	2	gene_id "ENSRNOG00000006052"; gene_version "7"; transcript_id "ENSRNOT00000008478"; transcript_version "6"; exon_number "12"; gene_name "Sulf2"; gene_source "ensembl"; gene_biotype "protein_coding"; transcript_name "Sulf2-201"; transcript_source "ensembl"; transcript_biotype "protein_coding"; protein_id "ENSRNOP00000008478"; protein_version "4";
3	ensembl	exon	175249774	175249984	0	-	.	gene_id "ENSRNOG00000006052"; gene_version "7"; transcript_id "ENSRNOT00000106312"; transcript_version "2"; exon_number "11"; gene_name "Sulf2"; gene_source "ensembl"; gene_biotype "protein_coding"; transcript_name "Sulf2-203"; transcript_source "ensembl"; transcript_biotype "protein_coding"; exon_id "ENSRNOE00000057057"; exon_version "1";
3	ensembl	CDS	175249774	175249984	0	-	0	gene_id "ENSRNOG00000006052"; gene_version "7"; transcript_id "ENSRNOT00000106312"; transcript_version "2"; exon_number "11"; gene_name "Sulf2"; gene_source "ensembl"; gene_biotype "protein_coding"; transcript_name "Sulf2-203"; transcript_source "ensembl"; transcript_biotype "protein_coding"; protein_id "ENSRNOP00000085144"; protein_version "1";
3	ensembl	exon	175249774	175249984	0	-	.	gene_id "ENSRNOG00000006052"; gene_version "7"; transcript_id "ENSRNOT00000112492"; transcript_version "2"; exon_number "11"; gene_name "Sulf2"; gene_source "ensembl"; gene_biotype "protein_coding"; transcript_name "Sulf2-204"; transcript_source "ensembl"; transcript_biotype "protein_coding"; exon_id "ENSRNOE00000057057"; exon_version "1";
3	ensembl	CDS	175249774	175249984	0	-	0	gene_id "ENSRNOG00000006052"; gene_version "7"; transcript_id "ENSRNOT00000112492"; transcript_version "2"; exon_number "11"; gene_name "Sulf2"; gene_source "ensembl"; gene_biotype "protein_coding"; transcript_name "Sulf2-204"; transcript_source "ensembl"; transcript_biotype "protein_coding"; protein_id "ENSRNOP00000085329"; protein_version "2";
3	ensembl	exon	175249774	175249984	0	-	.	gene_id "ENSRNOG00000006052"; gene_version "7"; transcript_id "ENSRNOT00000095721"; transcript_version "2"; exon_number "11"; gene_name "Sulf2"; gene_source "ensembl"; gene_biotype "protein_coding"; transcript_name "Sulf2-202"; transcript_source "ensembl"; transcript_biotype "protein_coding"; exon_id "ENSRNOE00000057057"; exon_version "1"; tag "Ensembl_canonical";
3	ensembl	CDS	175249774	175249984	0	-	0	gene_id "ENSRNOG00000006052"; gene_version "7"; transcript_id "ENSRNOT00000095721"; transcript_version "2"; exon_number "11"; gene_name "Sulf2"; gene_source "ensembl"; gene_biotype "protein_coding"; transcript_name "Sulf2-202"; transcript_source "ensembl"; transcript_biotype "protein_coding"; protein_id "ENSRNOP00000087036"; protein_version "2"; tag "Ensembl_canonical";
3	ensembl	exon	175249774	175249984	0	-	.	gene_id "ENSRNOG00000006052"; gene_version "7"; transcript_id "ENSRNOT00000008478"; transcript_version "6"; exon_number "11"; gene_name "Sulf2"; gene_source "ensembl"; gene_biotype "protein_coding"; transcript_name "Sulf2-201"; transcript_source "ensembl"; transcript_biotype "protein_coding"; exon_id "ENSRNOE00000057057"; exon_version "1";
3	ensembl	CDS	175249774	175249984	0	-	0	gene_id "ENSRNOG00000006052"; gene_version "7"; transcript_id "ENSRNOT00000008478"; transcript_version "6"; exon_number "11"; gene_name "Sulf2"; gene_source "ensembl"; gene_biotype "protein_coding"; transcript_name "Sulf2-201"; transcript_source "ensembl"; transcript_biotype "protein_coding"; protein_id "ENSRNOP00000008478"; protein_version "4";
3	ensembl	exon	175251222	175251351	0	-	.	gene_id "ENSRNOG00000006052"; gene_version "7"; transcript_id "ENSRNOT00000106312"; transcript_version "2"; exon_number "10"; gene_name "Sulf2"; gene_source "ensembl"; gene_biotype "protein_coding"; transcript_name "Sulf2-203"; transcript_source "ensembl"; transcript_biotype "protein_coding"; exon_id "ENSRNOE00000056942"; exon_version "1";
3	ensembl	CDS	175251222	175251351	0	-	1	gene_id "ENSRNOG00000006052"; gene_version "7"; transcript_id "ENSRNOT00000106312"; transcript_version "2"; exon_number "10"; gene_name "Sulf2"; gene_source "ensembl"; gene_biotype "protein_coding"; transcript_name "Sulf2-203"; transcript_source "ensembl"; transcript_biotype "protein_coding"; protein_id "ENSRNOP00000085144"; protein_version "1";
3	ensembl	exon	175251222	175251351	0	-	.	gene_id "ENSRNOG00000006052"; gene_version "7"; transcript_id "ENSRNOT00000112492"; transcript_version "2"; exon_number "10"; gene_name "Sulf2"; gene_source "ensembl"; gene_biotype "protein_coding"; transcript_name "Sulf2-204"; transcript_source "ensembl"; transcript_biotype "protein_coding"; exon_id "ENSRNOE00000056942"; exon_version "1";
3	ensembl	CDS	175251222	175251351	0	-	1	gene_id "ENSRNOG00000006052"; gene_version "7"; transcript_id "ENSRNOT00000112492"; transcript_version "2"; exon_number "10"; gene_name "Sulf2"; gene_source "ensembl"; gene_biotype "protein_coding"; transcript_name "Sulf2-204"; transcript_source "ensembl"; transcript_biotype "protein_coding"; protein_id "ENSRNOP00000085329"; protein_version "2";
3	ensembl	exon	175251222	175251351	0	-	.	gene_id "ENSRNOG00000006052"; gene_version "7"; transcript_id "ENSRNOT00000095721"; transcript_version "2"; exon_number "10"; gene_name "Sulf2"; gene_source "ensembl"; gene_biotype "protein_coding"; transcript_name "Sulf2-202"; transcript_source "ensembl"; transcript_biotype "protein_coding"; exon_id "ENSRNOE00000056942"; exon_version "1"; tag "Ensembl_canonical";
3	ensembl	CDS	175251222	175251351	0	-	1	gene_id "ENSRNOG00000006052"; gene_version "7"; transcript_id "ENSRNOT00000095721"; transcript_version "2"; exon_number "10"; gene_name "Sulf2"; gene_source "ensembl"; gene_biotype "protein_coding"; transcript_name "Sulf2-202"; transcript_source "ensembl"; transcript_biotype "protein_coding"; protein_id "ENSRNOP00000087036"; protein_version "2"; tag "Ensembl_canonical";
3	ensembl	exon	175251222	175251351	0	-	.	gene_id "ENSRNOG00000006052"; gene_version "7"; transcript_id "ENSRNOT00000008478"; transcript_version "6"; exon_number "10"; gene_name "Sulf2"; gene_source "ensembl"; gene_biotype "protein_coding"; transcript_name "Sulf2-201"; transcript_source "ensembl"; transcript_biotype "protein_coding"; exon_id "ENSRNOE00000056942"; exon_version "1";
3	ensembl	CDS	175251222	175251351	0	-	1	gene_id "ENSRNOG00000006052"; gene_version "7"; transcript_id "ENSRNOT00000008478"; transcript_version "6"; exon_number "10"; gene_name "Sulf2"; gene_source "ensembl"; gene_biotype "protein_coding"; transcript_name "Sulf2-201"; transcript_source "ensembl"; transcript_biotype "protein_coding"; protein_id "ENSRNOP00000008478"; protein_version "4";
3	ensembl	exon	175251752	175251808	0	-	.	gene_id "ENSRNOG00000006052"; gene_version "7"; transcript_id "ENSRNOT00000106312"; transcript_version "2"; exon_number "9"; gene_name "Sulf2"; gene_source "ensembl"; gene_biotype "protein_coding"; transcript_name "Sulf2-203"; transcript_source "ensembl"; transcript_biotype "protein_coding"; exon_id "ENSRNOE00000056812"; exon_version "1";
3	ensembl	CDS	175251752	175251808	0	-	1	gene_id "ENSRNOG00000006052"; gene_version "7"; transcript_id "ENSRNOT00000106312"; transcript_version "2"; exon_number "9"; gene_name "Sulf2"; gene_source "ensembl"; gene_biotype "protein_coding"; transcript_name "Sulf2-203"; transcript_source "ensembl"; transcript_biotype "protein_coding"; protein_id "ENSRNOP00000085144"; protein_version "1";
3	ensembl	exon	175251752	175251808	0	-	.	gene_id "ENSRNOG00000006052"; gene_version "7"; transcript_id "ENSRNOT00000112492"; transcript_version "2"; exon_number "9"; gene_name "Sulf2"; gene_source "ensembl"; gene_biotype "protein_coding"; transcript_name "Sulf2-204"; transcript_source "ensembl"; transcript_biotype "protein_coding"; exon_id "ENSRNOE00000056812"; exon_version "1";
3	ensembl	CDS	175251752	175251808	0	-	1	gene_id "ENSRNOG00000006052"; gene_version "7"; transcript_id "ENSRNOT00000112492"; transcript_version "2"; exon_number "9"; gene_name "Sulf2"; gene_source "ensembl"; gene_biotype "protein_coding"; transcript_name "Sulf2-204"; transcript_source "ensembl"; transcript_biotype "protein_coding"; protein_id "ENSRNOP00000085329"; protein_version "2";
3	ensembl	exon	175251752	175251808	0	-	.	gene_id "ENSRNOG00000006052"; gene_version "7"; transcript_id "ENSRNOT00000095721"; transcript_version "2"; exon_number "9"; gene_name "Sulf2"; gene_source "ensembl"; gene_biotype "protein_coding"; transcript_name "Sulf2-202"; transcript_source "ensembl"; transcript_biotype "protein_coding"; exon_id "ENSRNOE00000056812"; exon_version "1"; tag "Ensembl_canonical";
3	ensembl	CDS	175251752	175251808	0	-	1	gene_id "ENSRNOG00000006052"; gene_version "7"; transcript_id "ENSRNOT00000095721"; transcript_version "2"; exon_number "9"; gene_name "Sulf2"; gene_source "ensembl"; gene_biotype "protein_coding"; transcript_name "Sulf2-202"; transcript_source "ensembl"; transcript_biotype "protein_coding"; protein_id "ENSRNOP00000087036"; protein_version "2"; tag "Ensembl_canonical";
3	ensembl	exon	175251752	175251808	0	-	.	gene_id "ENSRNOG00000006052"; gene_version "7"; transcript_id "ENSRNOT00000008478"; transcript_version "6"; exon_number "9"; gene_name "Sulf2"; gene_source "ensembl"; gene_biotype "protein_coding"; transcript_name "Sulf2-201"; transcript_source "ensembl"; transcript_biotype "protein_coding"; exon_id "ENSRNOE00000056812"; exon_version "1";
3	ensembl	CDS	175251752	175251808	0	-	1	gene_id "ENSRNOG00000006052"; gene_version "7"; transcript_id "ENSRNOT00000008478"; transcript_version "6"; exon_number "9"; gene_name "Sulf2"; gene_source "ensembl"; gene_biotype "protein_coding"; transcript_name "Sulf2-201"; transcript_source "ensembl"; transcript_biotype "protein_coding"; protein_id "ENSRNOP00000008478"; protein_version "4";
3	ensembl	exon	175252711	175252839	0	-	.	gene_id "ENSRNOG00000006052"; gene_version "7"; transcript_id "ENSRNOT00000106312"; transcript_version "2"; exon_number "8"; gene_name "Sulf2"; gene_source "ensembl"; gene_biotype "protein_coding"; transcript_name "Sulf2-203"; transcript_source "ensembl"; transcript_biotype "protein_coding"; exon_id "ENSRNOE00000056695"; exon_version "1";
3	ensembl	CDS	175252711	175252839	0	-	1	gene_id "ENSRNOG00000006052"; gene_version "7"; transcript_id "ENSRNOT00000106312"; transcript_version "2"; exon_number "8"; gene_name "Sulf2"; gene_source "ensembl"; gene_biotype "protein_coding"; transcript_name "Sulf2-203"; transcript_source "ensembl"; transcript_biotype "protein_coding"; protein_id "ENSRNOP00000085144"; protein_version "1";
3	ensembl	exon	175252711	175252839	0	-	.	gene_id "ENSRNOG00000006052"; gene_version "7"; transcript_id "ENSRNOT00000112492"; transcript_version "2"; exon_number "8"; gene_name "Sulf2"; gene_source "ensembl"; gene_biotype "protein_coding"; transcript_name "Sulf2-204"; transcript_source "ensembl"; transcript_biotype "protein_coding"; exon_id "ENSRNOE00000056695"; exon_version "1";
3	ensembl	CDS	175252711	175252839	0	-	1	gene_id "ENSRNOG00000006052"; gene_version "7"; transcript_id "ENSRNOT00000112492"; transcript_version "2"; exon_number "8"; gene_name "Sulf2"; gene_source "ensembl"; gene_biotype "protein_coding"; transcript_name "Sulf2-204"; transcript_source "ensembl"; transcript_biotype "protein_coding"; protein_id "ENSRNOP00000085329"; protein_version "2";
3	ensembl	exon	175252711	175252839	0	-	.	gene_id "ENSRNOG00000006052"; gene_version "7"; transcript_id "ENSRNOT00000095721"; transcript_version "2"; exon_number "8"; gene_name "Sulf2"; gene_source "ensembl"; gene_biotype "protein_coding"; transcript_name "Sulf2-202"; transcript_source "ensembl"; transcript_biotype "protein_coding"; exon_id "ENSRNOE00000056695"; exon_version "1"; tag "Ensembl_canonical";
3	ensembl	CDS	175252711	175252839	0	-	1	gene_id "ENSRNOG00000006052"; gene_version "7"; transcript_id "ENSRNOT00000095721"; transcript_version "2"; exon_number "8"; gene_name "Sulf2"; gene_source "ensembl"; gene_biotype "protein_coding"; transcript_name "Sulf2-202"; transcript_source "ensembl"; transcript_biotype "protein_coding"; protein_id "ENSRNOP00000087036"; protein_version "2"; tag "Ensembl_canonical";
3	ensembl	exon	175252711	175252839	0	-	.	gene_id "ENSRNOG00000006052"; gene_version "7"; transcript_id "ENSRNOT00000008478"; transcript_version "6"; exon_number "8"; gene_name "Sulf2"; gene_source "ensembl"; gene_biotype "protein_coding"; transcript_name "Sulf2-201"; transcript_source "ensembl"; transcript_biotype "protein_coding"; exon_id "ENSRNOE00000056695"; exon_version "1";
3	ensembl	CDS	175252711	175252839	0	-	1	gene_id "ENSRNOG00000006052"; gene_version "7"; transcript_id "ENSRNOT00000008478"; transcript_version "6"; exon_number "8"; gene_name "Sulf2"; gene_source "ensembl"; gene_biotype "protein_coding"; transcript_name "Sulf2-201"; transcript_source "ensembl"; transcript_biotype "protein_coding"; protein_id "ENSRNOP00000008478"; protein_version "4";
3	ensembl	exon	175253997	175254172	0	-	.	gene_id "ENSRNOG00000006052"; gene_version "7"; transcript_id "ENSRNOT00000106312"; transcript_version "2"; exon_number "7"; gene_name "Sulf2"; gene_source "ensembl"; gene_biotype "protein_coding"; transcript_name "Sulf2-203"; transcript_source "ensembl"; transcript_biotype "protein_coding"; exon_id "ENSRNOE00000056584"; exon_version "1";
3	ensembl	CDS	175253997	175254172	0	-	0	gene_id "ENSRNOG00000006052"; gene_version "7"; transcript_id "ENSRNOT00000106312"; transcript_version "2"; exon_number "7"; gene_name "Sulf2"; gene_source "ensembl"; gene_biotype "protein_coding"; transcript_name "Sulf2-203"; transcript_source "ensembl"; transcript_biotype "protein_coding"; protein_id "ENSRNOP00000085144"; protein_version "1";
3	ensembl	exon	175253997	175254172	0	-	.	gene_id "ENSRNOG00000006052"; gene_version "7"; transcript_id "ENSRNOT00000112492"; transcript_version "2"; exon_number "7"; gene_name "Sulf2"; gene_source "ensembl"; gene_biotype "protein_coding"; transcript_name "Sulf2-204"; transcript_source "ensembl"; transcript_biotype "protein_coding"; exon_id "ENSRNOE00000056584"; exon_version "1";
3	ensembl	CDS	175253997	175254172	0	-	0	gene_id "ENSRNOG00000006052"; gene_version "7"; transcript_id "ENSRNOT00000112492"; transcript_version "2"; exon_number "7"; gene_name "Sulf2"; gene_source "ensembl"; gene_biotype "protein_coding"; transcript_name "Sulf2-204"; transcript_source "ensembl"; transcript_biotype "protein_coding"; protein_id "ENSRNOP00000085329"; protein_version "2";
3	ensembl	exon	175253997	175254172	0	-	.	gene_id "ENSRNOG00000006052"; gene_version "7"; transcript_id "ENSRNOT00000095721"; transcript_version "2"; exon_number "7"; gene_name "Sulf2"; gene_source "ensembl"; gene_biotype "protein_coding"; transcript_name "Sulf2-202"; transcript_source "ensembl"; transcript_biotype "protein_coding"; exon_id "ENSRNOE00000056584"; exon_version "1"; tag "Ensembl_canonical";
3	ensembl	CDS	175253997	175254172	0	-	0	gene_id "ENSRNOG00000006052"; gene_version "7"; transcript_id "ENSRNOT00000095721"; transcript_version "2"; exon_number "7"; gene_name "Sulf2"; gene_source "ensembl"; gene_biotype "protein_coding"; transcript_name "Sulf2-202"; transcript_source "ensembl"; transcript_biotype "protein_coding"; protein_id "ENSRNOP00000087036"; protein_version "2"; tag "Ensembl_canonical";
3	ensembl	exon	175253997	175254172	0	-	.	gene_id "ENSRNOG00000006052"; gene_version "7"; transcript_id "ENSRNOT00000008478"; transcript_version "6"; exon_number "7"; gene_name "Sulf2"; gene_source "ensembl"; gene_biotype "protein_coding"; transcript_name "Sulf2-201"; transcript_source "ensembl"; transcript_biotype "protein_coding"; exon_id "ENSRNOE00000056584"; exon_version "1";
3	ensembl	CDS	175253997	175254172	0	-	0	gene_id "ENSRNOG00000006052"; gene_version "7"; transcript_id "ENSRNOT00000008478"; transcript_version "6"; exon_number "7"; gene_name "Sulf2"; gene_source "ensembl"; gene_biotype "protein_coding"; transcript_name "Sulf2-201"; transcript_source "ensembl"; transcript_biotype "protein_coding"; protein_id "ENSRNOP00000008478"; protein_version "4";
3	ensembl	exon	175255817	175255967	0	-	.	gene_id "ENSRNOG00000006052"; gene_version "7"; transcript_id "ENSRNOT00000106312"; transcript_version "2"; exon_number "6"; gene_name "Sulf2"; gene_source "ensembl"; gene_biotype "protein_coding"; transcript_name "Sulf2-203"; transcript_source "ensembl"; transcript_biotype "protein_coding"; exon_id "ENSRNOE00000056464"; exon_version "1";
3	ensembl	CDS	175255817	175255967	0	-	1	gene_id "ENSRNOG00000006052"; gene_version "7"; transcript_id "ENSRNOT00000106312"; transcript_version "2"; exon_number "6"; gene_name "Sulf2"; gene_source "ensembl"; gene_biotype "protein_coding"; transcript_name "Sulf2-203"; transcript_source "ensembl"; transcript_biotype "protein_coding"; protein_id "ENSRNOP00000085144"; protein_version "1";
3	ensembl	exon	175255817	175255967	0	-	.	gene_id "ENSRNOG00000006052"; gene_version "7"; transcript_id "ENSRNOT00000112492"; transcript_version "2"; exon_number "6"; gene_name "Sulf2"; gene_source "ensembl"; gene_biotype "protein_coding"; transcript_name "Sulf2-204"; transcript_source "ensembl"; transcript_biotype "protein_coding"; exon_id "ENSRNOE00000056464"; exon_version "1";
3	ensembl	CDS	175255817	175255967	0	-	1	gene_id "ENSRNOG00000006052"; gene_version "7"; transcript_id "ENSRNOT00000112492"; transcript_version "2"; exon_number "6"; gene_name "Sulf2"; gene_source "ensembl"; gene_biotype "protein_coding"; transcript_name "Sulf2-204"; transcript_source "ensembl"; transcript_biotype "protein_coding"; protein_id "ENSRNOP00000085329"; protein_version "2";
3	ensembl	exon	175255817	175255967	0	-	.	gene_id "ENSRNOG00000006052"; gene_version "7"; transcript_id "ENSRNOT00000095721"; transcript_version "2"; exon_number "6"; gene_name "Sulf2"; gene_source "ensembl"; gene_biotype "protein_coding"; transcript_name "Sulf2-202"; transcript_source "ensembl"; transcript_biotype "protein_coding"; exon_id "ENSRNOE00000056464"; exon_version "1"; tag "Ensembl_canonical";
3	ensembl	CDS	175255817	175255967	0	-	1	gene_id "ENSRNOG00000006052"; gene_version "7"; transcript_id "ENSRNOT00000095721"; transcript_version "2"; exon_number "6"; gene_name "Sulf2"; gene_source "ensembl"; gene_biotype "protein_coding"; transcript_name "Sulf2-202"; transcript_source "ensembl"; transcript_biotype "protein_coding"; protein_id "ENSRNOP00000087036"; protein_version "2"; tag "Ensembl_canonical";
3	ensembl	exon	175255817	175255967	0	-	.	gene_id "ENSRNOG00000006052"; gene_version "7"; transcript_id "ENSRNOT00000008478"; transcript_version "6"; exon_number "6"; gene_name "Sulf2"; gene_source "ensembl"; gene_biotype "protein_coding"; transcript_name "Sulf2-201"; transcript_source "ensembl"; transcript_biotype "protein_coding"; exon_id "ENSRNOE00000056464"; exon_version "1";
3	ensembl	CDS	175255817	175255967	0	-	1	gene_id "ENSRNOG00000006052"; gene_version "7"; transcript_id "ENSRNOT00000008478"; transcript_version "6"; exon_number "6"; gene_name "Sulf2"; gene_source "ensembl"; gene_biotype "protein_coding"; transcript_name "Sulf2-201"; transcript_source "ensembl"; transcript_biotype "protein_coding"; protein_id "ENSRNOP00000008478"; protein_version "4";
3	ensembl	exon	175260236	175260405	0	-	.	gene_id "ENSRNOG00000006052"; gene_version "7"; transcript_id "ENSRNOT00000106312"; transcript_version "2"; exon_number "5"; gene_name "Sulf2"; gene_source "ensembl"; gene_biotype "protein_coding"; transcript_name "Sulf2-203"; transcript_source "ensembl"; transcript_biotype "protein_coding"; exon_id "ENSRNOE00000056405"; exon_version "1";
3	ensembl	CDS	175260236	175260405	0	-	0	gene_id "ENSRNOG00000006052"; gene_version "7"; transcript_id "ENSRNOT00000106312"; transcript_version "2"; exon_number "5"; gene_name "Sulf2"; gene_source "ensembl"; gene_biotype "protein_coding"; transcript_name "Sulf2-203"; transcript_source "ensembl"; transcript_biotype "protein_coding"; protein_id "ENSRNOP00000085144"; protein_version "1";
3	ensembl	exon	175260236	175260405	0	-	.	gene_id "ENSRNOG00000006052"; gene_version "7"; transcript_id "ENSRNOT00000112492"; transcript_version "2"; exon_number "5"; gene_name "Sulf2"; gene_source "ensembl"; gene_biotype "protein_coding"; transcript_name "Sulf2-204"; transcript_source "ensembl"; transcript_biotype "protein_coding"; exon_id "ENSRNOE00000056405"; exon_version "1";
3	ensembl	CDS	175260236	175260405	0	-	0	gene_id "ENSRNOG00000006052"; gene_version "7"; transcript_id "ENSRNOT00000112492"; transcript_version "2"; exon_number "5"; gene_name "Sulf2"; gene_source "ensembl"; gene_biotype "protein_coding"; transcript_name "Sulf2-204"; transcript_source "ensembl"; transcript_biotype "protein_coding"; protein_id "ENSRNOP00000085329"; protein_version "2";
3	ensembl	exon	175260236	175260405	0	-	.	gene_id "ENSRNOG00000006052"; gene_version "7"; transcript_id "ENSRNOT00000095721"; transcript_version "2"; exon_number "5"; gene_name "Sulf2"; gene_source "ensembl"; gene_biotype "protein_coding"; transcript_name "Sulf2-202"; transcript_source "ensembl"; transcript_biotype "protein_coding"; exon_id "ENSRNOE00000056405"; exon_version "1"; tag "Ensembl_canonical";
3	ensembl	CDS	175260236	175260405	0	-	0	gene_id "ENSRNOG00000006052"; gene_version "7"; transcript_id "ENSRNOT00000095721"; transcript_version "2"; exon_number "5"; gene_name "Sulf2"; gene_source "ensembl"; gene_biotype "protein_coding"; transcript_name "Sulf2-202"; transcript_source "ensembl"; transcript_biotype "protein_coding"; protein_id "ENSRNOP00000087036"; protein_version "2"; tag "Ensembl_canonical";
3	ensembl	exon	175260236	175260405	0	-	.	gene_id "ENSRNOG00000006052"; gene_version "7"; transcript_id "ENSRNOT00000008478"; transcript_version "6"; exon_number "5"; gene_name "Sulf2"; gene_source "ensembl"; gene_biotype "protein_coding"; transcript_name "Sulf2-201"; transcript_source "ensembl"; transcript_biotype "protein_coding"; exon_id "ENSRNOE00000056405"; exon_version "1";
3	ensembl	CDS	175260236	175260405	0	-	0	gene_id "ENSRNOG00000006052"; gene_version "7"; transcript_id "ENSRNOT00000008478"; transcript_version "6"; exon_number "5"; gene_name "Sulf2"; gene_source "ensembl"; gene_biotype "protein_coding"; transcript_name "Sulf2-201"; transcript_source "ensembl"; transcript_biotype "protein_coding"; protein_id "ENSRNOP00000008478"; protein_version "4";
3	ensembl	exon	175261236	175261387	0	-	.	gene_id "ENSRNOG00000006052"; gene_version "7"; transcript_id "ENSRNOT00000106312"; transcript_version "2"; exon_number "4"; gene_name "Sulf2"; gene_source "ensembl"; gene_biotype "protein_coding"; transcript_name "Sulf2-203"; transcript_source "ensembl"; transcript_biotype "protein_coding"; exon_id "ENSRNOE00000056342"; exon_version "2";
3	ensembl	CDS	175261236	175261387	0	-	2	gene_id "ENSRNOG00000006052"; gene_version "7"; transcript_id "ENSRNOT00000106312"; transcript_version "2"; exon_number "4"; gene_name "Sulf2"; gene_source "ensembl"; gene_biotype "protein_coding"; transcript_name "Sulf2-203"; transcript_source "ensembl"; transcript_biotype "protein_coding"; protein_id "ENSRNOP00000085144"; protein_version "1";
3	ensembl	exon	175261236	175261387	0	-	.	gene_id "ENSRNOG00000006052"; gene_version "7"; transcript_id "ENSRNOT00000112492"; transcript_version "2"; exon_number "4"; gene_name "Sulf2"; gene_source "ensembl"; gene_biotype "protein_coding"; transcript_name "Sulf2-204"; transcript_source "ensembl"; transcript_biotype "protein_coding"; exon_id "ENSRNOE00000056342"; exon_version "2";
3	ensembl	CDS	175261236	175261387	0	-	2	gene_id "ENSRNOG00000006052"; gene_version "7"; transcript_id "ENSRNOT00000112492"; transcript_version "2"; exon_number "4"; gene_name "Sulf2"; gene_source "ensembl"; gene_biotype "protein_coding"; transcript_name "Sulf2-204"; transcript_source "ensembl"; transcript_biotype "protein_coding"; protein_id "ENSRNOP00000085329"; protein_version "2";
3	ensembl	exon	175261236	175261387	0	-	.	gene_id "ENSRNOG00000006052"; gene_version "7"; transcript_id "ENSRNOT00000095721"; transcript_version "2"; exon_number "4"; gene_name "Sulf2"; gene_source "ensembl"; gene_biotype "protein_coding"; transcript_name "Sulf2-202"; transcript_source "ensembl"; transcript_biotype "protein_coding"; exon_id "ENSRNOE00000056342"; exon_version "2"; tag "Ensembl_canonical";
3	ensembl	CDS	175261236	175261387	0	-	2	gene_id "ENSRNOG00000006052"; gene_version "7"; transcript_id "ENSRNOT00000095721"; transcript_version "2"; exon_number "4"; gene_name "Sulf2"; gene_source "ensembl"; gene_biotype "protein_coding"; transcript_name "Sulf2-202"; transcript_source "ensembl"; transcript_biotype "protein_coding"; protein_id "ENSRNOP00000087036"; protein_version "2"; tag "Ensembl_canonical";
3	ensembl	exon	175261236	175261387	0	-	.	gene_id "ENSRNOG00000006052"; gene_version "7"; transcript_id "ENSRNOT00000008478"; transcript_version "6"; exon_number "4"; gene_name "Sulf2"; gene_source "ensembl"; gene_biotype "protein_coding"; transcript_name "Sulf2-201"; transcript_source "ensembl"; transcript_biotype "protein_coding"; exon_id "ENSRNOE00000056342"; exon_version "2";
3	ensembl	CDS	175261236	175261387	0	-	2	gene_id "ENSRNOG00000006052"; gene_version "7"; transcript_id "ENSRNOT00000008478"; transcript_version "6"; exon_number "4"; gene_name "Sulf2"; gene_source "ensembl"; gene_biotype "protein_coding"; transcript_name "Sulf2-201"; transcript_source "ensembl"; transcript_biotype "protein_coding"; protein_id "ENSRNOP00000008478"; protein_version "4";
3	ensembl	exon	175283623	175283862	0	-	.	gene_id "ENSRNOG00000006052"; gene_version "7"; transcript_id "ENSRNOT00000106312"; transcript_version "2"; exon_number "3"; gene_name "Sulf2"; gene_source "ensembl"; gene_biotype "protein_coding"; transcript_name "Sulf2-203"; transcript_source "ensembl"; transcript_biotype "protein_coding"; exon_id "ENSRNOE00000225427"; exon_version "1";
3	ensembl	CDS	175283623	175283862	0	-	2	gene_id "ENSRNOG00000006052"; gene_version "7"; transcript_id "ENSRNOT00000106312"; transcript_version "2"; exon_number "3"; gene_name "Sulf2"; gene_source "ensembl"; gene_biotype "protein_coding"; transcript_name "Sulf2-203"; transcript_source "ensembl"; transcript_biotype "protein_coding"; protein_id "ENSRNOP00000085144"; protein_version "1";
3	ensembl	exon	175283623	175283862	0	-	.	gene_id "ENSRNOG00000006052"; gene_version "7"; transcript_id "ENSRNOT00000112492"; transcript_version "2"; exon_number "3"; gene_name "Sulf2"; gene_source "ensembl"; gene_biotype "protein_coding"; transcript_name "Sulf2-204"; transcript_source "ensembl"; transcript_biotype "protein_coding"; exon_id "ENSRNOE00000225427"; exon_version "1";
3	ensembl	CDS	175283623	175283862	0	-	2	gene_id "ENSRNOG00000006052"; gene_version "7"; transcript_id "ENSRNOT00000112492"; transcript_version "2"; exon_number "3"; gene_name "Sulf2"; gene_source "ensembl"; gene_biotype "protein_coding"; transcript_name "Sulf2-204"; transcript_source "ensembl"; transcript_biotype "protein_coding"; protein_id "ENSRNOP00000085329"; protein_version "2";
3	ensembl	exon	175283623	175283862	0	-	.	gene_id "ENSRNOG00000006052"; gene_version "7"; transcript_id "ENSRNOT00000095721"; transcript_version "2"; exon_number "3"; gene_name "Sulf2"; gene_source "ensembl"; gene_biotype "protein_coding"; transcript_name "Sulf2-202"; transcript_source "ensembl"; transcript_biotype "protein_coding"; exon_id "ENSRNOE00000225427"; exon_version "1"; tag "Ensembl_canonical";
3	ensembl	CDS	175283623	175283862	0	-	2	gene_id "ENSRNOG00000006052"; gene_version "7"; transcript_id "ENSRNOT00000095721"; transcript_version "2"; exon_number "3"; gene_name "Sulf2"; gene_source "ensembl"; gene_biotype "protein_coding"; transcript_name "Sulf2-202"; transcript_source "ensembl"; transcript_biotype "protein_coding"; protein_id "ENSRNOP00000087036"; protein_version "2"; tag "Ensembl_canonical";
3	ensembl	exon	175283623	175283862	0	-	.	gene_id "ENSRNOG00000006052"; gene_version "7"; transcript_id "ENSRNOT00000008478"; transcript_version "6"; exon_number "3"; gene_name "Sulf2"; gene_source "ensembl"; gene_biotype "protein_coding"; transcript_name "Sulf2-201"; transcript_source "ensembl"; transcript_biotype "protein_coding"; exon_id "ENSRNOE00000225427"; exon_version "1";
3	ensembl	CDS	175283623	175283862	0	-	2	gene_id "ENSRNOG00000006052"; gene_version "7"; transcript_id "ENSRNOT00000008478"; transcript_version "6"; exon_number "3"; gene_name "Sulf2"; gene_source "ensembl"; gene_biotype "protein_coding"; transcript_name "Sulf2-201"; transcript_source "ensembl"; transcript_biotype "protein_coding"; protein_id "ENSRNOP00000008478"; protein_version "4";
3	ensembl	CDS	175300899	175301073	0	-	0	gene_id "ENSRNOG00000006052"; gene_version "7"; transcript_id "ENSRNOT00000112492"; transcript_version "2"; exon_number "2"; gene_name "Sulf2"; gene_source "ensembl"; gene_biotype "protein_coding"; transcript_name "Sulf2-204"; transcript_source "ensembl"; transcript_biotype "protein_coding"; protein_id "ENSRNOP00000085329"; protein_version "2";
3	ensembl	CDS	175300899	175301073	0	-	0	gene_id "ENSRNOG00000006052"; gene_version "7"; transcript_id "ENSRNOT00000008478"; transcript_version "6"; exon_number "2"; gene_name "Sulf2"; gene_source "ensembl"; gene_biotype "protein_coding"; transcript_name "Sulf2-201"; transcript_source "ensembl"; transcript_biotype "protein_coding"; protein_id "ENSRNOP00000008478"; protein_version "4";
3	ensembl	exon	175300899	175301165	0	-	.	gene_id "ENSRNOG00000006052"; gene_version "7"; transcript_id "ENSRNOT00000106312"; transcript_version "2"; exon_number "2"; gene_name "Sulf2"; gene_source "ensembl"; gene_biotype "protein_coding"; transcript_name "Sulf2-203"; transcript_source "ensembl"; transcript_biotype "protein_coding"; exon_id "ENSRNOE00000649792"; exon_version "1";
3	ensembl	CDS	175300899	175301165	0	-	2	gene_id "ENSRNOG00000006052"; gene_version "7"; transcript_id "ENSRNOT00000106312"; transcript_version "2"; exon_number "2"; gene_name "Sulf2"; gene_source "ensembl"; gene_biotype "protein_coding"; transcript_name "Sulf2-203"; transcript_source "ensembl"; transcript_biotype "protein_coding"; protein_id "ENSRNOP00000085144"; protein_version "1";
3	ensembl	exon	175300899	175301165	0	-	.	gene_id "ENSRNOG00000006052"; gene_version "7"; transcript_id "ENSRNOT00000112492"; transcript_version "2"; exon_number "2"; gene_name "Sulf2"; gene_source "ensembl"; gene_biotype "protein_coding"; transcript_name "Sulf2-204"; transcript_source "ensembl"; transcript_biotype "protein_coding"; exon_id "ENSRNOE00000362621"; exon_version "1";
3	ensembl	exon	175300899	175301165	0	-	.	gene_id "ENSRNOG00000006052"; gene_version "7"; transcript_id "ENSRNOT00000095721"; transcript_version "2"; exon_number "2"; gene_name "Sulf2"; gene_source "ensembl"; gene_biotype "protein_coding"; transcript_name "Sulf2-202"; transcript_source "ensembl"; transcript_biotype "protein_coding"; exon_id "ENSRNOE00000649792"; exon_version "1"; tag "Ensembl_canonical";
3	ensembl	CDS	175300899	175301165	0	-	2	gene_id "ENSRNOG00000006052"; gene_version "7"; transcript_id "ENSRNOT00000095721"; transcript_version "2"; exon_number "2"; gene_name "Sulf2"; gene_source "ensembl"; gene_biotype "protein_coding"; transcript_name "Sulf2-202"; transcript_source "ensembl"; transcript_biotype "protein_coding"; protein_id "ENSRNOP00000087036"; protein_version "2"; tag "Ensembl_canonical";
3	ensembl	exon	175300899	175301165	0	-	.	gene_id "ENSRNOG00000006052"; gene_version "7"; transcript_id "ENSRNOT00000008478"; transcript_version "6"; exon_number "2"; gene_name "Sulf2"; gene_source "ensembl"; gene_biotype "protein_coding"; transcript_name "Sulf2-201"; transcript_source "ensembl"; transcript_biotype "protein_coding"; exon_id "ENSRNOE00000362621"; exon_version "1";
3	ensembl	start_codon	175301071	175301073	0	-	0	gene_id "ENSRNOG00000006052"; gene_version "7"; transcript_id "ENSRNOT00000112492"; transcript_version "2"; exon_number "2"; gene_name "Sulf2"; gene_source "ensembl"; gene_biotype "protein_coding"; transcript_name "Sulf2-204"; transcript_source "ensembl"; transcript_biotype "protein_coding";
3	ensembl	start_codon	175301071	175301073	0	-	0	gene_id "ENSRNOG00000006052"; gene_version "7"; transcript_id "ENSRNOT00000008478"; transcript_version "6"; exon_number "2"; gene_name "Sulf2"; gene_source "ensembl"; gene_biotype "protein_coding"; transcript_name "Sulf2-201"; transcript_source "ensembl"; transcript_biotype "protein_coding";
3	ensembl	five_prime_utr	175301074	175301165	0	-	.	gene_id "ENSRNOG00000006052"; gene_version "7"; transcript_id "ENSRNOT00000112492"; transcript_version "2"; gene_name "Sulf2"; gene_source "ensembl"; gene_biotype "protein_coding"; transcript_name "Sulf2-204"; transcript_source "ensembl"; transcript_biotype "protein_coding";
3	ensembl	five_prime_utr	175301074	175301165	0	-	.	gene_id "ENSRNOG00000006052"; gene_version "7"; transcript_id "ENSRNOT00000008478"; transcript_version "6"; gene_name "Sulf2"; gene_source "ensembl"; gene_biotype "protein_coding"; transcript_name "Sulf2-201"; transcript_source "ensembl"; transcript_biotype "protein_coding";
3	ensembl	CDS	175304517	175304613	0	-	0	gene_id "ENSRNOG00000006052"; gene_version "7"; transcript_id "ENSRNOT00000106312"; transcript_version "2"; exon_number "1"; gene_name "Sulf2"; gene_source "ensembl"; gene_biotype "protein_coding"; transcript_name "Sulf2-203"; transcript_source "ensembl"; transcript_biotype "protein_coding"; protein_id "ENSRNOP00000085144"; protein_version "1";
3	ensembl	exon	175304517	175304812	0	-	.	gene_id "ENSRNOG00000006052"; gene_version "7"; transcript_id "ENSRNOT00000106312"; transcript_version "2"; exon_number "1"; gene_name "Sulf2"; gene_source "ensembl"; gene_biotype "protein_coding"; transcript_name "Sulf2-203"; transcript_source "ensembl"; transcript_biotype "protein_coding"; exon_id "ENSRNOE00000643561"; exon_version "2";
3	ensembl	start_codon	175304611	175304613	0	-	0	gene_id "ENSRNOG00000006052"; gene_version "7"; transcript_id "ENSRNOT00000106312"; transcript_version "2"; exon_number "1"; gene_name "Sulf2"; gene_source "ensembl"; gene_biotype "protein_coding"; transcript_name "Sulf2-203"; transcript_source "ensembl"; transcript_biotype "protein_coding";
3	ensembl	five_prime_utr	175304614	175304812	0	-	.	gene_id "ENSRNOG00000006052"; gene_version "7"; transcript_id "ENSRNOT00000106312"; transcript_version "2"; gene_name "Sulf2"; gene_source "ensembl"; gene_biotype "protein_coding"; transcript_name "Sulf2-203"; transcript_source "ensembl"; transcript_biotype "protein_coding";
3	ensembl	CDS	175322825	175323083	0	-	0	gene_id "ENSRNOG00000006052"; gene_version "7"; transcript_id "ENSRNOT00000095721"; transcript_version "2"; exon_number "1"; gene_name "Sulf2"; gene_source "ensembl"; gene_biotype "protein_coding"; transcript_name "Sulf2-202"; transcript_source "ensembl"; transcript_biotype "protein_coding"; protein_id "ENSRNOP00000087036"; protein_version "2"; tag "Ensembl_canonical";
3	ensembl	exon	175322825	175323093	0	-	.	gene_id "ENSRNOG00000006052"; gene_version "7"; transcript_id "ENSRNOT00000095721"; transcript_version "2"; exon_number "1"; gene_name "Sulf2"; gene_source "ensembl"; gene_biotype "protein_coding"; transcript_name "Sulf2-202"; transcript_source "ensembl"; transcript_biotype "protein_coding"; exon_id "ENSRNOE00000592865"; exon_version "2"; tag "Ensembl_canonical";
3	ensembl	start_codon	175323081	175323083	0	-	0	gene_id "ENSRNOG00000006052"; gene_version "7"; transcript_id "ENSRNOT00000095721"; transcript_version "2"; exon_number "1"; gene_name "Sulf2"; gene_source "ensembl"; gene_biotype "protein_coding"; transcript_name "Sulf2-202"; transcript_source "ensembl"; transcript_biotype "protein_coding"; tag "Ensembl_canonical";
3	ensembl	five_prime_utr	175323084	175323093	0	-	.	gene_id "ENSRNOG00000006052"; gene_version "7"; transcript_id "ENSRNOT00000095721"; transcript_version "2"; gene_name "Sulf2"; gene_source "ensembl"; gene_biotype "protein_coding"; transcript_name "Sulf2-202"; transcript_source "ensembl"; transcript_biotype "protein_coding"; tag "Ensembl_canonical";
3	ensembl	exon	175323094	175323651	0	-	.	gene_id "ENSRNOG00000006052"; gene_version "7"; transcript_id "ENSRNOT00000112492"; transcript_version "2"; exon_number "1"; gene_name "Sulf2"; gene_source "ensembl"; gene_biotype "protein_coding"; transcript_name "Sulf2-204"; transcript_source "ensembl"; transcript_biotype "protein_coding"; exon_id "ENSRNOE00000281604"; exon_version "2";
3	ensembl	five_prime_utr	175323094	175323651	0	-	.	gene_id "ENSRNOG00000006052"; gene_version "7"; transcript_id "ENSRNOT00000112492"; transcript_version "2"; gene_name "Sulf2"; gene_source "ensembl"; gene_biotype "protein_coding"; transcript_name "Sulf2-204"; transcript_source "ensembl"; transcript_biotype "protein_coding";
3	ensembl	exon	175323094	175323651	0	-	.	gene_id "ENSRNOG00000006052"; gene_version "7"; transcript_id "ENSRNOT00000008478"; transcript_version "6"; exon_number "1"; gene_name "Sulf2"; gene_source "ensembl"; gene_biotype "protein_coding"; transcript_name "Sulf2-201"; transcript_source "ensembl"; transcript_biotype "protein_coding"; exon_id "ENSRNOE00000281604"; exon_version "2";
3	ensembl	five_prime_utr	175323094	175323651	0	-	.	gene_id "ENSRNOG00000006052"; gene_version "7"; transcript_id "ENSRNOT00000008478"; transcript_version "6"; gene_name "Sulf2"; gene_source "ensembl"; gene_biotype "protein_coding"; transcript_name "Sulf2-201"; transcript_source "ensembl"; transcript_biotype "protein_coding";
3	sraer114_es	exon	175340695	175341156	0.267561772164832	-	.	gene_id "sraer114_gene_45419"; transcript_id "sraer114_gene_45419_tx_2"; exon_id "3_175340695_175341156_-"; exonnum "2"; txlen "815";
3	sraer114_es	exon	175340695	175341156	0.0494451133095542	-	.	gene_id "sraer114_gene_45419"; transcript_id "sraer114_gene_45419_tx_3"; exon_id "3_175340695_175341156_-"; exonnum "2"; txlen "593";
3	sraer114_ss	exon	175343259	175343611	0.267561772164832	-	.	gene_id "sraer114_gene_45419"; transcript_id "sraer114_gene_45419_tx_2"; exon_id "3_175343259_175343611_-"; exonnum "1"; txlen "815";
3	sraer114_ss	exon	175346116	175346246	0.0494451133095542	-	.	gene_id "sraer114_gene_45419"; transcript_id "sraer114_gene_45419_tx_3"; exon_id "3_175346116_175346246_-"; exonnum "1"; txlen "593";
3	sraer114_es	exon	175371259	175372012	0.281593181328565	-	.	gene_id "sraer114_gene_55619"; transcript_id "sraer114_gene_55619_tx_1"; exon_id "3_175371259_175372012_-"; exonnum "2"; txlen "970";
3	sraer114_ss	exon	175373612	175373827	0.281593181328565	-	.	gene_id "sraer114_gene_55619"; transcript_id "sraer114_gene_55619_tx_1"; exon_id "3_175373612_175373827_-"; exonnum "1"; txlen "970";
3	sraer114_mid	exon	175380052	175380316	0.00370385578523607	-	.	gene_id "sraer114_gene_45420"; transcript_id "sraer114_gene_45420_tx_5"; exon_id "3_175380052_175380316_-"; exonnum "3"; txlen "526";
3	sraer114_mid	exon	175391927	175392047	0.00370385578523607	-	.	gene_id "sraer114_gene_45420"; transcript_id "sraer114_gene_45420_tx_5"; exon_id "3_175391927_175392047_-"; exonnum "2"; txlen "526";
3	sraer114_ss	exon	175392998	175393137	0.00370385578523607	-	.	gene_id "sraer114_gene_45420"; transcript_id "sraer114_gene_45420_tx_5"; exon_id "3_175392998_175393137_-"; exonnum "1"; txlen "526";
3	sraer114_es	exon	175413199	175413473	0.382404694009688	-	.	gene_id "sraer114_gene_57134"; transcript_id "sraer114_gene_57134_tx_2"; exon_id "3_175413199_175413473_-"; exonnum "2"; txlen "935";
3	sraer114_es	exon	175413819	175414143	1.20997206148037	-	.	gene_id "sraer114_gene_57134"; transcript_id "sraer114_gene_57134_tx_1"; exon_id "3_175413819_175414143_-"; exonnum "2"; txlen "985";
3	sraer114_ss	exon	175414944	175415603	1.20997206148037	-	.	gene_id "sraer114_gene_57134"; transcript_id "sraer114_gene_57134_tx_1"; exon_id "3_175414944_175415603_-"; exonnum "1"; txlen "985";
3	sraer114_ss	exon	175414944	175415603	0.382404694009688	-	.	gene_id "sraer114_gene_57134"; transcript_id "sraer114_gene_57134_tx_2"; exon_id "3_175414944_175415603_-"; exonnum "1"; txlen "935";
3	sraer114_es	exon	175419937	175420043	0.0322777699636126	-	.	gene_id "sraer114_gene_45420"; transcript_id "sraer114_gene_45420_tx_1"; exon_id "3_175419937_175420043_-"; exonnum "3"; txlen "581";
3	sraer114_mid	exon	175425269	175425643	0.0322777699636126	-	.	gene_id "sraer114_gene_45420"; transcript_id "sraer114_gene_45420_tx_1"; exon_id "3_175425269_175425643_-"; exonnum "2"; txlen "581";
3	sraer114_ss	exon	175429419	175429517	0.0322777699636126	-	.	gene_id "sraer114_gene_45420"; transcript_id "sraer114_gene_45420_tx_1"; exon_id "3_175429419_175429517_-"; exonnum "1"; txlen "581";
3	sraer114_es	exon	175435164	175437793	0.0133488547400977	-	.	gene_id "sraer114_gene_45421"; transcript_id "sraer114_gene_45421_tx_1"; exon_id "3_175435164_175437793_-"; exonnum "4"; txlen "3136";
3	sraer114_es	exon	175435164	175437793	0.00528086561146724	-	.	gene_id "sraer114_gene_45421"; transcript_id "sraer114_gene_45421_tx_2"; exon_id "3_175435164_175437793_-"; exonnum "3"; txlen "3039";
3	sraer114_mid	exon	175439463	175439559	0.0133488547400977	-	.	gene_id "sraer114_gene_45421"; transcript_id "sraer114_gene_45421_tx_1"; exon_id "3_175439463_175439559_-"; exonnum "3"; txlen "3136";
3	sraer114_mid	exon	175440105	175440186	0.0133488547400977	-	.	gene_id "sraer114_gene_45421"; transcript_id "sraer114_gene_45421_tx_1"; exon_id "3_175440105_175440186_-"; exonnum "2"; txlen "3136";
3	sraer114_mid	exon	175440105	175440186	0.00528086561146724	-	.	gene_id "sraer114_gene_45421"; transcript_id "sraer114_gene_45421_tx_2"; exon_id "3_175440105_175440186_-"; exonnum "2"; txlen "3039";
3	sraer114_ss	exon	175440557	175440883	0.0133488547400977	-	.	gene_id "sraer114_gene_45421"; transcript_id "sraer114_gene_45421_tx_1"; exon_id "3_175440557_175440883_-"; exonnum "1"; txlen "3136";
3	sraer114_ss	exon	175440557	175440883	0.00528086561146724	-	.	gene_id "sraer114_gene_45421"; transcript_id "sraer114_gene_45421_tx_2"; exon_id "3_175440557_175440883_-"; exonnum "1"; txlen "3039";
3	sraer114_es	exon	175454381	175454544	1.01463170942332	-	.	gene_id "sraer114_gene_51208"; transcript_id "sraer114_gene_51208_tx_1"; exon_id "3_175454381_175454544_-"; exonnum "3"; txlen "551";
3	sraer114_es	exon	175461904	175462606	0.0933165744713018	-	.	gene_id "sraer114_gene_51208"; transcript_id "sraer114_gene_51208_tx_3"; exon_id "3_175461904_175462606_-"; exonnum "3"; txlen "1090";
3	sraer114_mid	exon	175465688	175465752	1.01463170942332	-	.	gene_id "sraer114_gene_51208"; transcript_id "sraer114_gene_51208_tx_1"; exon_id "3_175465688_175465752_-"; exonnum "2"; txlen "551";
3	sraer114_mid	exon	175465688	175465752	0.0933165744713018	-	.	gene_id "sraer114_gene_51208"; transcript_id "sraer114_gene_51208_tx_3"; exon_id "3_175465688_175465752_-"; exonnum "2"; txlen "1090";
3	sraer114_ss	exon	175467717	175468038	1.01463170942332	-	.	gene_id "sraer114_gene_51208"; transcript_id "sraer114_gene_51208_tx_1"; exon_id "3_175467717_175468038_-"; exonnum "1"; txlen "551";
3	sraer114_ss	exon	175467717	175468038	0.0933165744713018	-	.	gene_id "sraer114_gene_51208"; transcript_id "sraer114_gene_51208_tx_3"; exon_id "3_175467717_175468038_-"; exonnum "1"; txlen "1090";
3	sraer114_es	exon	175476047	175476260	0.111238647565128	-	.	gene_id "sraer114_gene_51209"; transcript_id "sraer114_gene_51209_tx_1"; exon_id "3_175476047_175476260_-"; exonnum "4"; txlen "508";
3	sraer114_es	exon	175476047	175476260	0.00763003407963309	-	.	gene_id "sraer114_gene_51209"; transcript_id "sraer114_gene_51209_tx_2"; exon_id "3_175476047_175476260_-"; exonnum "4"; txlen "523";
3	sraer114_es	exon	175476047	175476260	0.00631537592817338	-	.	gene_id "sraer114_gene_51209"; transcript_id "sraer114_gene_51209_tx_3"; exon_id "3_175476047_175476260_-"; exonnum "4"; txlen "501";
3	sraer114_mid	exon	175477096	175477197	0.111238647565128	-	.	gene_id "sraer114_gene_51209"; transcript_id "sraer114_gene_51209_tx_1"; exon_id "3_175477096_175477197_-"; exonnum "3"; txlen "508";
3	sraer114_mid	exon	175477096	175477197	0.00763003407963309	-	.	gene_id "sraer114_gene_51209"; transcript_id "sraer114_gene_51209_tx_2"; exon_id "3_175477096_175477197_-"; exonnum "3"; txlen "523";
3	sraer114_mid	exon	175477096	175477197	0.00631537592817338	-	.	gene_id "sraer114_gene_51209"; transcript_id "sraer114_gene_51209_tx_3"; exon_id "3_175477096_175477197_-"; exonnum "3"; txlen "501";
3	sraer114_mid	exon	175478078	175478214	0.111238647565128	-	.	gene_id "sraer114_gene_51209"; transcript_id "sraer114_gene_51209_tx_1"; exon_id "3_175478078_175478214_-"; exonnum "2"; txlen "508";
3	sraer114_mid	exon	175478078	175478214	0.00763003407963309	-	.	gene_id "sraer114_gene_51209"; transcript_id "sraer114_gene_51209_tx_2"; exon_id "3_175478078_175478214_-"; exonnum "2"; txlen "523";
3	sraer114_mid	exon	175478078	175478214	0.00631537592817338	-	.	gene_id "sraer114_gene_51209"; transcript_id "sraer114_gene_51209_tx_3"; exon_id "3_175478078_175478214_-"; exonnum "2"; txlen "501";
3	sraer114_ss	exon	175484245	175484299	0.111238647565128	-	.	gene_id "sraer114_gene_51209"; transcript_id "sraer114_gene_51209_tx_1"; exon_id "3_175484245_175484299_-"; exonnum "1"; txlen "508";
3	sraer114_ss	exon	175485438	175485507	0.00763003407963309	-	.	gene_id "sraer114_gene_51209"; transcript_id "sraer114_gene_51209_tx_2"; exon_id "3_175485438_175485507_-"; exonnum "1"; txlen "523";
3	sraer114_ss	exon	175490521	175490568	0.00631537592817338	-	.	gene_id "sraer114_gene_51209"; transcript_id "sraer114_gene_51209_tx_3"; exon_id "3_175490521_175490568_-"; exonnum "1"; txlen "501";
3	sraer114_es	exon	175513821	175513938	0.0521838344585586	-	.	gene_id "ENSRNOG00000078116"; transcript_id "ENSRNOG00000078116_tx_5"; exon_id "3_175513821_175513938_-"; exonnum "3"; txlen "836";
3	sraer114_mid	exon	175514172	175514297	0.0521838344585586	-	.	gene_id "ENSRNOG00000078116"; transcript_id "ENSRNOG00000078116_tx_5"; exon_id "3_175514172_175514297_-"; exonnum "2"; txlen "836";
3	sraer114_ss	exon	175514652	175515243	0.0521838344585586	-	.	gene_id "ENSRNOG00000078116"; transcript_id "ENSRNOG00000078116_tx_5"; exon_id "3_175514652_175515243_-"; exonnum "1"; txlen "836";
3	sraer114_es	exon	175524861	175525089	0.0301050732818525	-	.	gene_id "ENSRNOG00000078116"; transcript_id "ENSRNOG00000078116_tx_6"; exon_id "3_175524861_175525089_-"; exonnum "4"; txlen "1720";
3	ensembl	exon	175551646	175562526	0	-	.	gene_id "ENSRNOG00000078116"; gene_version "1"; transcript_id "ENSRNOT00000124891"; transcript_version "1"; exon_number "2"; gene_source "ensembl"; gene_biotype "lncRNA"; transcript_source "ensembl"; transcript_biotype "lncRNA"; exon_id "ENSRNOE00000737460"; exon_version "1"; tag "Ensembl_canonical";
3	ensembl	exon	175551646	175562777	0	-	.	gene_id "ENSRNOG00000078116"; gene_version "1"; transcript_id "ENSRNOT00000163499"; transcript_version "1"; exon_number "3"; gene_source "ensembl"; gene_biotype "lncRNA"; transcript_source "ensembl"; transcript_biotype "lncRNA"; exon_id "ENSRNOE00000754141"; exon_version "1";
3	ensembl	gene	175551646	175565378	0	-	.	gene_id "ENSRNOG00000078116"; gene_version "1"; gene_source "ensembl"; gene_biotype "lncRNA";
3	ensembl	transcript	175551646	175565378	0	-	.	gene_id "ENSRNOG00000078116"; gene_version "1"; transcript_id "ENSRNOT00000124891"; transcript_version "1"; gene_source "ensembl"; gene_biotype "lncRNA"; transcript_source "ensembl"; transcript_biotype "lncRNA"; tag "Ensembl_canonical";
3	ensembl	transcript	175551646	175565378	0	-	.	gene_id "ENSRNOG00000078116"; gene_version "1"; transcript_id "ENSRNOT00000163499"; transcript_version "1"; gene_source "ensembl"; gene_biotype "lncRNA"; transcript_source "ensembl"; transcript_biotype "lncRNA";
3	sraer114_es	exon	175554920	175555101	0.379220684080285	-	.	gene_id "ENSRNOG00000078116"; transcript_id "ENSRNOG00000078116_tx_1"; exon_id "3_175554920_175555101_-"; exonnum "4"; txlen "1673";
3	sraer114_es	exon	175554920	175555101	0.0701656299761094	-	.	gene_id "ENSRNOG00000078116"; transcript_id "ENSRNOG00000078116_tx_3"; exon_id "3_175554920_175555101_-"; exonnum "5"; txlen "1756";
3	sraer114_es	exon	175554920	175555101	0.0239905397250405	-	.	gene_id "ENSRNOG00000078116"; transcript_id "ENSRNOG00000078116_tx_7"; exon_id "3_175554920_175555101_-"; exonnum "3"; txlen "589";
3	sraer114_es	exon	175554920	175555101	0.0206552695681446	-	.	gene_id "ENSRNOG00000078116"; transcript_id "ENSRNOG00000078116_tx_9"; exon_id "3_175554920_175555101_-"; exonnum "4"; txlen "672";
3	sraer114_mid	exon	175562240	175562526	0.379220684080285	-	.	gene_id "ENSRNOG00000078116"; transcript_id "ENSRNOG00000078116_tx_1"; exon_id "3_175562240_175562526_-"; exonnum "3"; txlen "1673";
3	sraer114_mid	exon	175562240	175562526	0.0701656299761094	-	.	gene_id "ENSRNOG00000078116"; transcript_id "ENSRNOG00000078116_tx_3"; exon_id "3_175562240_175562526_-"; exonnum "4"; txlen "1756";
3	sraer114_mid	exon	175562240	175562526	0.0301050732818525	-	.	gene_id "ENSRNOG00000078116"; transcript_id "ENSRNOG00000078116_tx_6"; exon_id "3_175562240_175562526_-"; exonnum "3"; txlen "1720";
3	sraer114_mid	exon	175562240	175562526	0.0239905397250405	-	.	gene_id "ENSRNOG00000078116"; transcript_id "ENSRNOG00000078116_tx_7"; exon_id "3_175562240_175562526_-"; exonnum "2"; txlen "589";
3	sraer114_mid	exon	175562240	175562526	0.0206552695681446	-	.	gene_id "ENSRNOG00000078116"; transcript_id "ENSRNOG00000078116_tx_9"; exon_id "3_175562240_175562526_-"; exonnum "3"; txlen "672";
3	sraer114_mid	exon	175562695	175562777	0.0701656299761094	-	.	gene_id "ENSRNOG00000078116"; transcript_id "ENSRNOG00000078116_tx_3"; exon_id "3_175562695_175562777_-"; exonnum "3"; txlen "1756";
3	sraer114_mid	exon	175562695	175562777	0.0206552695681446	-	.	gene_id "ENSRNOG00000078116"; transcript_id "ENSRNOG00000078116_tx_9"; exon_id "3_175562695_175562777_-"; exonnum "2"; txlen "672";
3	sraer114_mid	exon	175563090	175563209	0.0239905397250405	-	.	gene_id "ENSRNOG00000078116"; transcript_id "ENSRNOG00000078116_tx_7"; exon_id "3_175563090_175563209_-"; exonnum "1"; txlen "589";
3	sraer114_mid	exon	175563090	175563209	0.0206552695681446	-	.	gene_id "ENSRNOG00000078116"; transcript_id "ENSRNOG00000078116_tx_9"; exon_id "3_175563090_175563209_-"; exonnum "1"; txlen "672";
3	ensembl	exon	175563090	175563212	0	-	.	gene_id "ENSRNOG00000078116"; gene_version "1"; transcript_id "ENSRNOT00000163499"; transcript_version "1"; exon_number "2"; gene_source "ensembl"; gene_biotype "lncRNA"; transcript_source "ensembl"; transcript_biotype "lncRNA"; exon_id "ENSRNOE00000696983"; exon_version "1";
3	ENSEMBL114_rn	exon	175563090	175563212	0.379220684080285	-	.	gene_id "ENSRNOG00000078116"; transcript_id "ENSRNOG00000078116_tx_1"; exon_id "3_175563090_175563212_-"; exonnum "2"; txlen "1673";
3	ENSEMBL114_rn	exon	175563090	175563212	0.0701656299761094	-	.	gene_id "ENSRNOG00000078116"; transcript_id "ENSRNOG00000078116_tx_3"; exon_id "3_175563090_175563212_-"; exonnum "2"; txlen "1756";
3	ENSEMBL114_rn	exon	175563090	175563212	0.0301050732818525	-	.	gene_id "ENSRNOG00000078116"; transcript_id "ENSRNOG00000078116_tx_6"; exon_id "3_175563090_175563212_-"; exonnum "2"; txlen "1720";
3	ensembl	exon	175563090	175565378	0	-	.	gene_id "ENSRNOG00000078116"; gene_version "1"; transcript_id "ENSRNOT00000124891"; transcript_version "1"; exon_number "1"; gene_source "ensembl"; gene_biotype "lncRNA"; transcript_source "ensembl"; transcript_biotype "lncRNA"; exon_id "ENSRNOE00000711688"; exon_version "1"; tag "Ensembl_canonical";
3	ensembl	exon	175564298	175565378	0	-	.	gene_id "ENSRNOG00000078116"; gene_version "1"; transcript_id "ENSRNOT00000163499"; transcript_version "1"; exon_number "1"; gene_source "ensembl"; gene_biotype "lncRNA"; transcript_source "ensembl"; transcript_biotype "lncRNA"; exon_id "ENSRNOE00000717011"; exon_version "1";
3	ENSEMBL114_rn	exon	175564298	175565378	0.379220684080285	-	.	gene_id "ENSRNOG00000078116"; transcript_id "ENSRNOG00000078116_tx_1"; exon_id "3_175564298_175565378_-"; exonnum "1"; txlen "1673";
3	ENSEMBL114_rn	exon	175564298	175565378	0.0701656299761094	-	.	gene_id "ENSRNOG00000078116"; transcript_id "ENSRNOG00000078116_tx_3"; exon_id "3_175564298_175565378_-"; exonnum "1"; txlen "1756";
3	ENSEMBL114_rn	exon	175564298	175565378	0.0301050732818525	-	.	gene_id "ENSRNOG00000078116"; transcript_id "ENSRNOG00000078116_tx_6"; exon_id "3_175564298_175565378_-"; exonnum "1"; txlen "1720";
3	sraer114_es	exon	175594275	175594482	0.00388700168713365	-	.	gene_id "sraer114_gene_51210"; transcript_id "sraer114_gene_51210_tx_2"; exon_id "3_175594275_175594482_-"; exonnum "2"; txlen "810";
3	sraer114_ss	exon	175601564	175602165	0.00388700168713365	-	.	gene_id "sraer114_gene_51210"; transcript_id "sraer114_gene_51210_tx_2"; exon_id "3_175601564_175602165_-"; exonnum "1"; txlen "810";
3	ensembl	exon	175607175	175608329	0	-	.	gene_id "ENSRNOG00000076104"; gene_version "1"; transcript_id "ENSRNOT00000167708"; transcript_version "1"; exon_number "3"; gene_source "ensembl"; gene_biotype "lncRNA"; transcript_source "ensembl"; transcript_biotype "lncRNA"; exon_id "ENSRNOE00000799880"; exon_version "1";
3	ensembl	transcript	175607175	175609350	0	-	.	gene_id "ENSRNOG00000076104"; gene_version "1"; transcript_id "ENSRNOT00000167708"; transcript_version "1"; gene_source "ensembl"; gene_biotype "lncRNA"; transcript_source "ensembl"; transcript_biotype "lncRNA";
3	ensembl	gene	175607175	175611330	0	-	.	gene_id "ENSRNOG00000076104"; gene_version "1"; gene_source "ensembl"; gene_biotype "lncRNA";
3	ensembl	exon	175607238	175608329	0	-	.	gene_id "ENSRNOG00000076104"; gene_version "1"; transcript_id "ENSRNOT00000134245"; transcript_version "1"; exon_number "3"; gene_source "ensembl"; gene_biotype "lncRNA"; transcript_source "ensembl"; transcript_biotype "lncRNA"; exon_id "ENSRNOE00000767919"; exon_version "1"; tag "Ensembl_canonical";
3	ensembl	exon	175607238	175608329	0	-	.	gene_id "ENSRNOG00000076104"; gene_version "1"; transcript_id "ENSRNOT00000132291"; transcript_version "1"; exon_number "2"; gene_source "ensembl"; gene_biotype "lncRNA"; transcript_source "ensembl"; transcript_biotype "lncRNA"; exon_id "ENSRNOE00000767919"; exon_version "1";
3	ensembl	transcript	175607238	175611330	0	-	.	gene_id "ENSRNOG00000076104"; gene_version "1"; transcript_id "ENSRNOT00000134245"; transcript_version "1"; gene_source "ensembl"; gene_biotype "lncRNA"; transcript_source "ensembl"; transcript_biotype "lncRNA"; tag "Ensembl_canonical";
3	ensembl	transcript	175607238	175611330	0	-	.	gene_id "ENSRNOG00000076104"; gene_version "1"; transcript_id "ENSRNOT00000132291"; transcript_version "1"; gene_source "ensembl"; gene_biotype "lncRNA"; transcript_source "ensembl"; transcript_biotype "lncRNA";
3	ensembl	exon	175607243	175608329	0	-	.	gene_id "ENSRNOG00000076104"; gene_version "1"; transcript_id "ENSRNOT00000133022"; transcript_version "1"; exon_number "4"; gene_source "ensembl"; gene_biotype "lncRNA"; transcript_source "ensembl"; transcript_biotype "lncRNA"; exon_id "ENSRNOE00000696748"; exon_version "1";
3	ensembl	transcript	175607243	175611330	0	-	.	gene_id "ENSRNOG00000076104"; gene_version "1"; transcript_id "ENSRNOT00000133022"; transcript_version "1"; gene_source "ensembl"; gene_biotype "lncRNA"; transcript_source "ensembl"; transcript_biotype "lncRNA";
3	ensembl	exon	175607260	175607517	0	-	.	gene_id "ENSRNOG00000076104"; gene_version "1"; transcript_id "ENSRNOT00000170374"; transcript_version "1"; exon_number "4"; gene_source "ensembl"; gene_biotype "lncRNA"; transcript_source "ensembl"; transcript_biotype "lncRNA"; exon_id "ENSRNOE00000688798"; exon_version "1";
3	ensembl	transcript	175607260	175611105	0	-	.	gene_id "ENSRNOG00000076104"; gene_version "1"; transcript_id "ENSRNOT00000170374"; transcript_version "1"; gene_source "ensembl"; gene_biotype "lncRNA"; transcript_source "ensembl"; transcript_biotype "lncRNA";
3	ensembl	exon	175607555	175608329	0	-	.	gene_id "ENSRNOG00000076104"; gene_version "1"; transcript_id "ENSRNOT00000170374"; transcript_version "1"; exon_number "3"; gene_source "ensembl"; gene_biotype "lncRNA"; transcript_source "ensembl"; transcript_biotype "lncRNA"; exon_id "ENSRNOE00000679488"; exon_version "1";
3	ENSEMBL114_rn	exon	175607555	175608329	0.139865428294003	-	.	gene_id "ENSRNOG00000076104"; transcript_id "ENSRNOG00000076104_tx_1"; exon_id "3_175607555_175608329_-"; exonnum "5"; txlen "1306";
3	ENSEMBL114_rn	exon	175607555	175608329	0.121782264583011	-	.	gene_id "ENSRNOG00000076104"; transcript_id "ENSRNOG00000076104_tx_2"; exon_id "3_175607555_175608329_-"; exonnum "4"; txlen "1118";
3	ENSEMBL114_rn	exon	175607555	175608329	0.0814442733210217	-	.	gene_id "ENSRNOG00000076104"; transcript_id "ENSRNOG00000076104_tx_3"; exon_id "3_175607555_175608329_-"; exonnum "3"; txlen "954";
3	ENSEMBL114_rn	exon	175607555	175608329	0.0435238176910885	-	.	gene_id "ENSRNOG00000076104"; transcript_id "ENSRNOG00000076104_tx_4"; exon_id "3_175607555_175608329_-"; exonnum "6"; txlen "1408";
3	ENSEMBL114_rn	exon	175607555	175608329	0.0402248625090022	-	.	gene_id "ENSRNOG00000076104"; transcript_id "ENSRNOG00000076104_tx_5"; exon_id "3_175607555_175608329_-"; exonnum "2"; txlen "886";
3	ENSEMBL114_rn	exon	175607555	175608329	0.0227981902191416	-	.	gene_id "ENSRNOG00000076104"; transcript_id "ENSRNOG00000076104_tx_6"; exon_id "3_175607555_175608329_-"; exonnum "4"; txlen "1238";
3	ENSEMBL114_rn	exon	175607555	175608329	0.0227981902191416	-	.	gene_id "ENSRNOG00000076104"; transcript_id "ENSRNOG00000076104_tx_7"; exon_id "3_175607555_175608329_-"; exonnum "3"; txlen "1050";
3	ENSEMBL114_rn	exon	175607555	175608329	0.0227981902191416	-	.	gene_id "ENSRNOG00000076104"; transcript_id "ENSRNOG00000076104_tx_8"; exon_id "3_175607555_175608329_-"; exonnum "5"; txlen "1340";
3	ensembl	exon	175608858	175609045	0	-	.	gene_id "ENSRNOG00000076104"; gene_version "1"; transcript_id "ENSRNOT00000167708"; transcript_version "1"; exon_number "2"; gene_source "ensembl"; gene_biotype "lncRNA"; transcript_source "ensembl"; transcript_biotype "lncRNA"; exon_id "ENSRNOE00000794343"; exon_version "1";
3	ensembl	exon	175608858	175609045	0	-	.	gene_id "ENSRNOG00000076104"; gene_version "1"; transcript_id "ENSRNOT00000134245"; transcript_version "1"; exon_number "2"; gene_source "ensembl"; gene_biotype "lncRNA"; transcript_source "ensembl"; transcript_biotype "lncRNA"; exon_id "ENSRNOE00000794343"; exon_version "1"; tag "Ensembl_canonical";
3	ensembl	exon	175608858	175609045	0	-	.	gene_id "ENSRNOG00000076104"; gene_version "1"; transcript_id "ENSRNOT00000133022"; transcript_version "1"; exon_number "3"; gene_source "ensembl"; gene_biotype "lncRNA"; transcript_source "ensembl"; transcript_biotype "lncRNA"; exon_id "ENSRNOE00000794343"; exon_version "1";
3	ensembl	exon	175608858	175609045	0	-	.	gene_id "ENSRNOG00000076104"; gene_version "1"; transcript_id "ENSRNOT00000170374"; transcript_version "1"; exon_number "2"; gene_source "ensembl"; gene_biotype "lncRNA"; transcript_source "ensembl"; transcript_biotype "lncRNA"; exon_id "ENSRNOE00000794343"; exon_version "1";
3	ENSEMBL114_rn	exon	175608858	175609045	0.139865428294003	-	.	gene_id "ENSRNOG00000076104"; transcript_id "ENSRNOG00000076104_tx_1"; exon_id "3_175608858_175609045_-"; exonnum "4"; txlen "1306";
3	ENSEMBL114_rn	exon	175608858	175609045	0.0435238176910885	-	.	gene_id "ENSRNOG00000076104"; transcript_id "ENSRNOG00000076104_tx_4"; exon_id "3_175608858_175609045_-"; exonnum "5"; txlen "1408";
3	ENSEMBL114_rn	exon	175608858	175609045	0.0227981902191416	-	.	gene_id "ENSRNOG00000076104"; transcript_id "ENSRNOG00000076104_tx_6"; exon_id "3_175608858_175609045_-"; exonnum "3"; txlen "1238";
3	ENSEMBL114_rn	exon	175608858	175609045	0.0227981902191416	-	.	gene_id "ENSRNOG00000076104"; transcript_id "ENSRNOG00000076104_tx_8"; exon_id "3_175608858_175609045_-"; exonnum "4"; txlen "1340";
3	sraer114_mid	exon	175609190	175609291	0.0435238176910885	-	.	gene_id "ENSRNOG00000076104"; transcript_id "ENSRNOG00000076104_tx_4"; exon_id "3_175609190_175609291_-"; exonnum "4"; txlen "1408";
3	sraer114_mid	exon	175609190	175609291	0.0227981902191416	-	.	gene_id "ENSRNOG00000076104"; transcript_id "ENSRNOG00000076104_tx_8"; exon_id "3_175609190_175609291_-"; exonnum "3"; txlen "1340";
3	ensembl	exon	175609190	175609350	0	-	.	gene_id "ENSRNOG00000076104"; gene_version "1"; transcript_id "ENSRNOT00000167708"; transcript_version "1"; exon_number "1"; gene_source "ensembl"; gene_biotype "lncRNA"; transcript_source "ensembl"; transcript_biotype "lncRNA"; exon_id "ENSRNOE00000743283"; exon_version "1";
3	ensembl	exon	175610637	175610800	0	-	.	gene_id "ENSRNOG00000076104"; gene_version "1"; transcript_id "ENSRNOT00000133022"; transcript_version "1"; exon_number "2"; gene_source "ensembl"; gene_biotype "lncRNA"; transcript_source "ensembl"; transcript_biotype "lncRNA"; exon_id "ENSRNOE00000786235"; exon_version "1";
3	ENSEMBL114_rn	exon	175610637	175610800	0.139865428294003	-	.	gene_id "ENSRNOG00000076104"; transcript_id "ENSRNOG00000076104_tx_1"; exon_id "3_175610637_175610800_-"; exonnum "3"; txlen "1306";
3	ENSEMBL114_rn	exon	175610637	175610800	0.121782264583011	-	.	gene_id "ENSRNOG00000076104"; transcript_id "ENSRNOG00000076104_tx_2"; exon_id "3_175610637_175610800_-"; exonnum "3"; txlen "1118";
3	ENSEMBL114_rn	exon	175610637	175610800	0.0435238176910885	-	.	gene_id "ENSRNOG00000076104"; transcript_id "ENSRNOG00000076104_tx_4"; exon_id "3_175610637_175610800_-"; exonnum "3"; txlen "1408";
3	ENSEMBL114_rn	exon	175610637	175610800	0.0227981902191416	-	.	gene_id "ENSRNOG00000076104"; transcript_id "ENSRNOG00000076104_tx_6"; exon_id "3_175610637_175610800_-"; exonnum "2"; txlen "1238";
3	ENSEMBL114_rn	exon	175610637	175610800	0.0227981902191416	-	.	gene_id "ENSRNOG00000076104"; transcript_id "ENSRNOG00000076104_tx_7"; exon_id "3_175610637_175610800_-"; exonnum "2"; txlen "1050";
3	ENSEMBL114_rn	exon	175610637	175610800	0.0227981902191416	-	.	gene_id "ENSRNOG00000076104"; transcript_id "ENSRNOG00000076104_tx_8"; exon_id "3_175610637_175610800_-"; exonnum "2"; txlen "1340";
3	ensembl	exon	175610637	175611105	0	-	.	gene_id "ENSRNOG00000076104"; gene_version "1"; transcript_id "ENSRNOT00000170374"; transcript_version "1"; exon_number "1"; gene_source "ensembl"; gene_biotype "lncRNA"; transcript_source "ensembl"; transcript_biotype "lncRNA"; exon_id "ENSRNOE00000804149"; exon_version "1";
3	ensembl	exon	175610637	175611330	0	-	.	gene_id "ENSRNOG00000076104"; gene_version "1"; transcript_id "ENSRNOT00000134245"; transcript_version "1"; exon_number "1"; gene_source "ensembl"; gene_biotype "lncRNA"; transcript_source "ensembl"; transcript_biotype "lncRNA"; exon_id "ENSRNOE00000712295"; exon_version "1"; tag "Ensembl_canonical";
3	ensembl	exon	175610637	175611330	0	-	.	gene_id "ENSRNOG00000076104"; gene_version "1"; transcript_id "ENSRNOT00000132291"; transcript_version "1"; exon_number "1"; gene_source "ensembl"; gene_biotype "lncRNA"; transcript_source "ensembl"; transcript_biotype "lncRNA"; exon_id "ENSRNOE00000712295"; exon_version "1";
3	ensembl	exon	175610948	175611330	0	-	.	gene_id "ENSRNOG00000076104"; gene_version "1"; transcript_id "ENSRNOT00000133022"; transcript_version "1"; exon_number "1"; gene_source "ensembl"; gene_biotype "lncRNA"; transcript_source "ensembl"; transcript_biotype "lncRNA"; exon_id "ENSRNOE00000713709"; exon_version "1";
3	sraer114_mid	exon	175611996	175612063	0.139865428294003	-	.	gene_id "ENSRNOG00000076104"; transcript_id "ENSRNOG00000076104_tx_1"; exon_id "3_175611996_175612063_-"; exonnum "2"; txlen "1306";
3	sraer114_mid	exon	175611996	175612063	0.121782264583011	-	.	gene_id "ENSRNOG00000076104"; transcript_id "ENSRNOG00000076104_tx_2"; exon_id "3_175611996_175612063_-"; exonnum "2"; txlen "1118";
3	sraer114_mid	exon	175611996	175612063	0.0814442733210217	-	.	gene_id "ENSRNOG00000076104"; transcript_id "ENSRNOG00000076104_tx_3"; exon_id "3_175611996_175612063_-"; exonnum "2"; txlen "954";
3	sraer114_mid	exon	175611996	175612063	0.0435238176910885	-	.	gene_id "ENSRNOG00000076104"; transcript_id "ENSRNOG00000076104_tx_4"; exon_id "3_175611996_175612063_-"; exonnum "2"; txlen "1408";
3	sraer114_ss	exon	175612224	175612334	0.139865428294003	-	.	gene_id "ENSRNOG00000076104"; transcript_id "ENSRNOG00000076104_tx_1"; exon_id "3_175612224_175612334_-"; exonnum "1"; txlen "1306";
3	sraer114_ss	exon	175612224	175612334	0.121782264583011	-	.	gene_id "ENSRNOG00000076104"; transcript_id "ENSRNOG00000076104_tx_2"; exon_id "3_175612224_175612334_-"; exonnum "1"; txlen "1118";
3	sraer114_ss	exon	175612224	175612334	0.0814442733210217	-	.	gene_id "ENSRNOG00000076104"; transcript_id "ENSRNOG00000076104_tx_3"; exon_id "3_175612224_175612334_-"; exonnum "1"; txlen "954";
3	sraer114_ss	exon	175612224	175612334	0.0435238176910885	-	.	gene_id "ENSRNOG00000076104"; transcript_id "ENSRNOG00000076104_tx_4"; exon_id "3_175612224_175612334_-"; exonnum "1"; txlen "1408";
3	sraer114_ss	exon	175612224	175612334	0.0402248625090022	-	.	gene_id "ENSRNOG00000076104"; transcript_id "ENSRNOG00000076104_tx_5"; exon_id "3_175612224_175612334_-"; exonnum "1"; txlen "886";
3	sraer114_ss	exon	175612224	175612334	0.0227981902191416	-	.	gene_id "ENSRNOG00000076104"; transcript_id "ENSRNOG00000076104_tx_6"; exon_id "3_175612224_175612334_-"; exonnum "1"; txlen "1238";
3	sraer114_ss	exon	175612224	175612334	0.0227981902191416	-	.	gene_id "ENSRNOG00000076104"; transcript_id "ENSRNOG00000076104_tx_7"; exon_id "3_175612224_175612334_-"; exonnum "1"; txlen "1050";
3	sraer114_ss	exon	175612224	175612334	0.0227981902191416	-	.	gene_id "ENSRNOG00000076104"; transcript_id "ENSRNOG00000076104_tx_8"; exon_id "3_175612224_175612334_-"; exonnum "1"; txlen "1340";
3	sraer114_es	exon	175624885	175625193	0.77819827678962	-	.	gene_id "ENSRNOG00000075932"; transcript_id "ENSRNOG00000075932_tx_1"; exon_id "3_175624885_175625193_-"; exonnum "2"; txlen "513";
3	sraer114_es	exon	175624885	175625193	0.031664139205731	-	.	gene_id "ENSRNOG00000075932"; transcript_id "ENSRNOG00000075932_tx_3"; exon_id "3_175624885_175625193_-"; exonnum "3"; txlen "696";
3	sraer114_es	exon	175624885	175625193	0.0113894118982909	-	.	gene_id "ENSRNOG00000075932"; transcript_id "ENSRNOG00000075932_tx_4"; exon_id "3_175624885_175625193_-"; exonnum "3"; txlen "773";
3	sraer114_ss	exon	175625402	175625605	0.77819827678962	-	.	gene_id "ENSRNOG00000075932"; transcript_id "ENSRNOG00000075932_tx_1"; exon_id "3_175625402_175625605_-"; exonnum "1"; txlen "513";
3	ensembl	exon	175638600	175638945	0	-	.	gene_id "ENSRNOG00000075932"; gene_version "1"; transcript_id "ENSRNOT00000147905"; transcript_version "1"; exon_number "4"; gene_source "ensembl"; gene_biotype "lncRNA"; transcript_source "ensembl"; transcript_biotype "lncRNA"; exon_id "ENSRNOE00000708971"; exon_version "1";
3	ensembl	gene	175638600	175649239	0	-	.	gene_id "ENSRNOG00000075932"; gene_version "1"; gene_source "ensembl"; gene_biotype "lncRNA";
3	ensembl	transcript	175638600	175649239	0	-	.	gene_id "ENSRNOG00000075932"; gene_version "1"; transcript_id "ENSRNOT00000147905"; transcript_version "1"; gene_source "ensembl"; gene_biotype "lncRNA"; transcript_source "ensembl"; transcript_biotype "lncRNA";
3	ensembl	exon	175639057	175639510	0	-	.	gene_id "ENSRNOG00000075932"; gene_version "1"; transcript_id "ENSRNOT00000147905"; transcript_version "1"; exon_number "3"; gene_source "ensembl"; gene_biotype "lncRNA"; transcript_source "ensembl"; transcript_biotype "lncRNA"; exon_id "ENSRNOE00000736275"; exon_version "1";
3	ensembl	exon	175639232	175639897	0	-	.	gene_id "ENSRNOG00000075932"; gene_version "1"; transcript_id "ENSRNOT00000153124"; transcript_version "1"; exon_number "4"; gene_source "ensembl"; gene_biotype "lncRNA"; transcript_source "ensembl"; transcript_biotype "lncRNA"; exon_id "ENSRNOE00000774520"; exon_version "1";
3	ensembl	transcript	175639232	175649239	0	-	.	gene_id "ENSRNOG00000075932"; gene_version "1"; transcript_id "ENSRNOT00000153124"; transcript_version "1"; gene_source "ensembl"; gene_biotype "lncRNA"; transcript_source "ensembl"; transcript_biotype "lncRNA";
3	sraer114_mid	exon	175639352	175639510	0.031664139205731	-	.	gene_id "ENSRNOG00000075932"; transcript_id "ENSRNOG00000075932_tx_3"; exon_id "3_175639352_175639510_-"; exonnum "2"; txlen "696";
3	sraer114_mid	exon	175639352	175639510	0.0113894118982909	-	.	gene_id "ENSRNOG00000075932"; transcript_id "ENSRNOG00000075932_tx_4"; exon_id "3_175639352_175639510_-"; exonnum "2"; txlen "773";
3	sraer114_ss	exon	175639763	175639990	0.031664139205731	-	.	gene_id "ENSRNOG00000075932"; transcript_id "ENSRNOG00000075932_tx_3"; exon_id "3_175639763_175639990_-"; exonnum "1"; txlen "696";
3	ensembl	exon	175640798	175642634	0	-	.	gene_id "ENSRNOG00000075932"; gene_version "1"; transcript_id "ENSRNOT00000153124"; transcript_version "1"; exon_number "3"; gene_source "ensembl"; gene_biotype "lncRNA"; transcript_source "ensembl"; transcript_biotype "lncRNA"; exon_id "ENSRNOE00000739016"; exon_version "1";
3	ensembl	exon	175641351	175643360	0	-	.	gene_id "ENSRNOG00000075932"; gene_version "1"; transcript_id "ENSRNOT00000131533"; transcript_version "1"; exon_number "3"; gene_source "ensembl"; gene_biotype "lncRNA"; transcript_source "ensembl"; transcript_biotype "lncRNA"; exon_id "ENSRNOE00000704619"; exon_version "1";
3	ensembl	transcript	175641351	175645509	0	-	.	gene_id "ENSRNOG00000075932"; gene_version "1"; transcript_id "ENSRNOT00000131533"; transcript_version "1"; gene_source "ensembl"; gene_biotype "lncRNA"; transcript_source "ensembl"; transcript_biotype "lncRNA";
3	sraer114_es	exon	175641722	175642393	0.0810155569268221	-	.	gene_id "ENSRNOG00000075932"; transcript_id "ENSRNOG00000075932_tx_2"; exon_id "3_175641722_175642393_-"; exonnum "2"; txlen "2237";
3	sraer114_ss	exon	175641789	175642093	0.0113894118982909	-	.	gene_id "ENSRNOG00000075932"; transcript_id "ENSRNOG00000075932_tx_4"; exon_id "3_175641789_175642093_-"; exonnum "1"; txlen "773";
3	ensembl	exon	175641789	175644577	0	-	.	gene_id "ENSRNOG00000075932"; gene_version "1"; transcript_id "ENSRNOT00000147905"; transcript_version "1"; exon_number "2"; gene_source "ensembl"; gene_biotype "lncRNA"; transcript_source "ensembl"; transcript_biotype "lncRNA"; exon_id "ENSRNOE00000812770"; exon_version "1";
3	ensembl	exon	175641865	175644577	0	-	.	gene_id "ENSRNOG00000075932"; gene_version "1"; transcript_id "ENSRNOT00000162307"; transcript_version "1"; exon_number "2"; gene_source "ensembl"; gene_biotype "lncRNA"; transcript_source "ensembl"; transcript_biotype "lncRNA"; exon_id "ENSRNOE00000755133"; exon_version "1"; tag "Ensembl_canonical";
3	ensembl	transcript	175641865	175649239	0	-	.	gene_id "ENSRNOG00000075932"; gene_version "1"; transcript_id "ENSRNOT00000162307"; transcript_version "1"; gene_source "ensembl"; gene_biotype "lncRNA"; transcript_source "ensembl"; transcript_biotype "lncRNA"; tag "Ensembl_canonical";
3	ensembl	exon	175642370	175643952	0	-	.	gene_id "ENSRNOG00000075932"; gene_version "1"; transcript_id "ENSRNOT00000134778"; transcript_version "1"; exon_number "4"; gene_source "ensembl"; gene_biotype "lncRNA"; transcript_source "ensembl"; transcript_biotype "lncRNA"; exon_id "ENSRNOE00000705422"; exon_version "1";
3	ensembl	transcript	175642370	175649239	0	-	.	gene_id "ENSRNOG00000075932"; gene_version "1"; transcript_id "ENSRNOT00000134778"; transcript_version "1"; gene_source "ensembl"; gene_biotype "lncRNA"; transcript_source "ensembl"; transcript_biotype "lncRNA";
3	ensembl	exon	175643009	175644573	0	-	.	gene_id "ENSRNOG00000075932"; gene_version "1"; transcript_id "ENSRNOT00000153124"; transcript_version "1"; exon_number "2"; gene_source "ensembl"; gene_biotype "lncRNA"; transcript_source "ensembl"; transcript_biotype "lncRNA"; exon_id "ENSRNOE00000799002"; exon_version "1";
3	ENSEMBL114_rn	exon	175643009	175644573	0.0810155569268221	-	.	gene_id "ENSRNOG00000075932"; transcript_id "ENSRNOG00000075932_tx_2"; exon_id "3_175643009_175644573_-"; exonnum "1"; txlen "2237";
3	ensembl	exon	175643669	175644577	0	-	.	gene_id "ENSRNOG00000075932"; gene_version "1"; transcript_id "ENSRNOT00000131533"; transcript_version "1"; exon_number "2"; gene_source "ensembl"; gene_biotype "lncRNA"; transcript_source "ensembl"; transcript_biotype "lncRNA"; exon_id "ENSRNOE00000722951"; exon_version "1";
3	ensembl	exon	175645230	175645509	0	-	.	gene_id "ENSRNOG00000075932"; gene_version "1"; transcript_id "ENSRNOT00000131533"; transcript_version "1"; exon_number "1"; gene_source "ensembl"; gene_biotype "lncRNA"; transcript_source "ensembl"; transcript_biotype "lncRNA"; exon_id "ENSRNOE00000819974"; exon_version "1";
3	ensembl	exon	175646230	175646703	0	-	.	gene_id "ENSRNOG00000075932"; gene_version "1"; transcript_id "ENSRNOT00000134778"; transcript_version "1"; exon_number "3"; gene_source "ensembl"; gene_biotype "lncRNA"; transcript_source "ensembl"; transcript_biotype "lncRNA"; exon_id "ENSRNOE00000711925"; exon_version "1";
3	ensembl	exon	175647372	175647716	0	-	.	gene_id "ENSRNOG00000075932"; gene_version "1"; transcript_id "ENSRNOT00000134778"; transcript_version "1"; exon_number "2"; gene_source "ensembl"; gene_biotype "lncRNA"; transcript_source "ensembl"; transcript_biotype "lncRNA"; exon_id "ENSRNOE00000690611"; exon_version "1";
3	ensembl	exon	175647372	175649239	0	-	.	gene_id "ENSRNOG00000075932"; gene_version "1"; transcript_id "ENSRNOT00000162307"; transcript_version "1"; exon_number "1"; gene_source "ensembl"; gene_biotype "lncRNA"; transcript_source "ensembl"; transcript_biotype "lncRNA"; exon_id "ENSRNOE00000801945"; exon_version "1"; tag "Ensembl_canonical";
3	ensembl	exon	175648850	175649239	0	-	.	gene_id "ENSRNOG00000075932"; gene_version "1"; transcript_id "ENSRNOT00000147905"; transcript_version "1"; exon_number "1"; gene_source "ensembl"; gene_biotype "lncRNA"; transcript_source "ensembl"; transcript_biotype "lncRNA"; exon_id "ENSRNOE00000797507"; exon_version "1";
3	ensembl	exon	175648850	175649239	0	-	.	gene_id "ENSRNOG00000075932"; gene_version "1"; transcript_id "ENSRNOT00000153124"; transcript_version "1"; exon_number "1"; gene_source "ensembl"; gene_biotype "lncRNA"; transcript_source "ensembl"; transcript_biotype "lncRNA"; exon_id "ENSRNOE00000797507"; exon_version "1";
3	ensembl	exon	175648850	175649239	0	-	.	gene_id "ENSRNOG00000075932"; gene_version "1"; transcript_id "ENSRNOT00000134778"; transcript_version "1"; exon_number "1"; gene_source "ensembl"; gene_biotype "lncRNA"; transcript_source "ensembl"; transcript_biotype "lncRNA"; exon_id "ENSRNOE00000797507"; exon_version "1";
3	sraer114_es	exon	175681450	175682635	0.260844626787212	-	.	gene_id "sraer114_gene_57136"; transcript_id "sraer114_gene_57136_tx_1"; exon_id "3_175681450_175682635_-"; exonnum "2"; txlen "1239";
3	sraer114_es	exon	175681450	175682635	0.251906120544409	-	.	gene_id "sraer114_gene_57136"; transcript_id "sraer114_gene_57136_tx_2"; exon_id "3_175681450_175682635_-"; exonnum "2"; txlen "1485";
3	sraer114_es	exon	175681450	175682635	0.140826226108879	-	.	gene_id "sraer114_gene_57136"; transcript_id "sraer114_gene_57136_tx_3"; exon_id "3_175681450_175682635_-"; exonnum "2"; txlen "1293";
3	sraer114_es	exon	175681450	175682635	0.0481374371513432	-	.	gene_id "sraer114_gene_57136"; transcript_id "sraer114_gene_57136_tx_5"; exon_id "3_175681450_175682635_-"; exonnum "3"; txlen "1374";
3	sraer114_es	exon	175681450	175682635	0.0399154124109089	-	.	gene_id "sraer114_gene_57136"; transcript_id "sraer114_gene_57136_tx_6"; exon_id "3_175681450_175682635_-"; exonnum "3"; txlen "1620";
3	sraer114_ss	exon	175685635	175685741	0.140826226108879	-	.	gene_id "sraer114_gene_57136"; transcript_id "sraer114_gene_57136_tx_3"; exon_id "3_175685635_175685741_-"; exonnum "1"; txlen "1293";
3	sraer114_mid	exon	175688441	175688575	0.0481374371513432	-	.	gene_id "sraer114_gene_57136"; transcript_id "sraer114_gene_57136_tx_5"; exon_id "3_175688441_175688575_-"; exonnum "2"; txlen "1374";
3	sraer114_mid	exon	175688441	175688575	0.0399154124109089	-	.	gene_id "sraer114_gene_57136"; transcript_id "sraer114_gene_57136_tx_6"; exon_id "3_175688441_175688575_-"; exonnum "2"; txlen "1620";
3	sraer114_ss	exon	175694501	175694799	0.251906120544409	-	.	gene_id "sraer114_gene_57136"; transcript_id "sraer114_gene_57136_tx_2"; exon_id "3_175694501_175694799_-"; exonnum "1"; txlen "1485";
3	sraer114_ss	exon	175694501	175694799	0.0399154124109089	-	.	gene_id "sraer114_gene_57136"; transcript_id "sraer114_gene_57136_tx_6"; exon_id "3_175694501_175694799_-"; exonnum "1"; txlen "1620";
3	sraer114_ss	exon	175694740	175694792	0.260844626787212	-	.	gene_id "sraer114_gene_57136"; transcript_id "sraer114_gene_57136_tx_1"; exon_id "3_175694740_175694792_-"; exonnum "1"; txlen "1239";
3	sraer114_ss	exon	175694740	175694792	0.0481374371513432	-	.	gene_id "sraer114_gene_57136"; transcript_id "sraer114_gene_57136_tx_5"; exon_id "3_175694740_175694792_-"; exonnum "1"; txlen "1374";
3	sraer114_es	exon	175696121	175696807	0.543331028685953	-	.	gene_id "sraer114_gene_51211"; transcript_id "sraer114_gene_51211_tx_1"; exon_id "3_175696121_175696807_-"; exonnum "2"; txlen "771";
3	sraer114_es	exon	175696121	175696807	0.498513492868729	-	.	gene_id "sraer114_gene_51211"; transcript_id "sraer114_gene_51211_tx_2"; exon_id "3_175696121_175696807_-"; exonnum "2"; txlen "821";
3	sraer114_ss	exon	175704637	175704720	0.543331028685953	-	.	gene_id "sraer114_gene_51211"; transcript_id "sraer114_gene_51211_tx_1"; exon_id "3_175704637_175704720_-"; exonnum "1"; txlen "771";
3	sraer114_ss	exon	175716685	175716818	0.498513492868729	-	.	gene_id "sraer114_gene_51211"; transcript_id "sraer114_gene_51211_tx_2"; exon_id "3_175716685_175716818_-"; exonnum "1"; txlen "821";
3	ensembl	three_prime_utr	175726012	175726403	0	-	.	gene_id "ENSRNOG00000006952"; gene_version "9"; transcript_id "ENSRNOT00000151804"; transcript_version "1"; gene_name "Prex1"; gene_source "ensembl"; gene_biotype "protein_coding"; transcript_name "Prex1-203"; transcript_source "ensembl"; transcript_biotype "protein_coding";
3	ensembl	three_prime_utr	175726012	175726403	0	-	.	gene_id "ENSRNOG00000006952"; gene_version "9"; transcript_id "ENSRNOT00000108011"; transcript_version "2"; gene_name "Prex1"; gene_source "ensembl"; gene_biotype "protein_coding"; transcript_name "Prex1-202"; transcript_source "ensembl"; transcript_biotype "protein_coding"; tag "Ensembl_canonical";
3	ensembl	exon	175726012	175726446	0	-	.	gene_id "ENSRNOG00000006952"; gene_version "9"; transcript_id "ENSRNOT00000151804"; transcript_version "1"; exon_number "40"; gene_name "Prex1"; gene_source "ensembl"; gene_biotype "protein_coding"; transcript_name "Prex1-203"; transcript_source "ensembl"; transcript_biotype "protein_coding"; exon_id "ENSRNOE00000585432"; exon_version "1";
3	ensembl	exon	175726012	175726446	0	-	.	gene_id "ENSRNOG00000006952"; gene_version "9"; transcript_id "ENSRNOT00000108011"; transcript_version "2"; exon_number "40"; gene_name "Prex1"; gene_source "ensembl"; gene_biotype "protein_coding"; transcript_name "Prex1-202"; transcript_source "ensembl"; transcript_biotype "protein_coding"; exon_id "ENSRNOE00000585432"; exon_version "1"; tag "Ensembl_canonical";
3	ENSEMBL114_rn	exon	175726012	175726446	0.169919280013549	-	.	gene_id "ENSRNOG00000006952"; transcript_id "ENSRNOG00000006952_tx_2"; exon_id "3_175726012_175726446_-"; exonnum "41"; txlen "5443";
3	ensembl	transcript	175726012	175838569	0	-	.	gene_id "ENSRNOG00000006952"; gene_version "9"; transcript_id "ENSRNOT00000151804"; transcript_version "1"; gene_name "Prex1"; gene_source "ensembl"; gene_biotype "protein_coding"; transcript_name "Prex1-203"; transcript_source "ensembl"; transcript_biotype "protein_coding";
3	ensembl	gene	175726012	175875764	0	-	.	gene_id "ENSRNOG00000006952"; gene_version "9"; gene_name "Prex1"; gene_source "ensembl"; gene_biotype "protein_coding";
3	ensembl	transcript	175726012	175875764	0	-	.	gene_id "ENSRNOG00000006952"; gene_version "9"; transcript_id "ENSRNOT00000108011"; transcript_version "2"; gene_name "Prex1"; gene_source "ensembl"; gene_biotype "protein_coding"; transcript_name "Prex1-202"; transcript_source "ensembl"; transcript_biotype "protein_coding"; tag "Ensembl_canonical";
3	ensembl	stop_codon	175726404	175726406	0	-	0	gene_id "ENSRNOG00000006952"; gene_version "9"; transcript_id "ENSRNOT00000151804"; transcript_version "1"; exon_number "40"; gene_name "Prex1"; gene_source "ensembl"; gene_biotype "protein_coding"; transcript_name "Prex1-203"; transcript_source "ensembl"; transcript_biotype "protein_coding";
3	ensembl	stop_codon	175726404	175726406	0	-	0	gene_id "ENSRNOG00000006952"; gene_version "9"; transcript_id "ENSRNOT00000108011"; transcript_version "2"; exon_number "40"; gene_name "Prex1"; gene_source "ensembl"; gene_biotype "protein_coding"; transcript_name "Prex1-202"; transcript_source "ensembl"; transcript_biotype "protein_coding"; tag "Ensembl_canonical";
3	ensembl	CDS	175726407	175726446	0	-	1	gene_id "ENSRNOG00000006952"; gene_version "9"; transcript_id "ENSRNOT00000151804"; transcript_version "1"; exon_number "40"; gene_name "Prex1"; gene_source "ensembl"; gene_biotype "protein_coding"; transcript_name "Prex1-203"; transcript_source "ensembl"; transcript_biotype "protein_coding"; protein_id "ENSRNOP00000102009"; protein_version "1";
3	ensembl	CDS	175726407	175726446	0	-	1	gene_id "ENSRNOG00000006952"; gene_version "9"; transcript_id "ENSRNOT00000108011"; transcript_version "2"; exon_number "40"; gene_name "Prex1"; gene_source "ensembl"; gene_biotype "protein_coding"; transcript_name "Prex1-202"; transcript_source "ensembl"; transcript_biotype "protein_coding"; protein_id "ENSRNOP00000096783"; protein_version "1"; tag "Ensembl_canonical";
3	ensembl	stop_codon	175727557	175727559	0	-	0	gene_id "ENSRNOG00000006952"; gene_version "9"; transcript_id "ENSRNOT00000009517"; transcript_version "9"; exon_number "38"; gene_name "Prex1"; gene_source "ensembl"; gene_biotype "protein_coding"; transcript_name "Prex1-201"; transcript_source "ensembl"; transcript_biotype "protein_coding";
3	ensembl	exon	175727557	175727628	0	-	.	gene_id "ENSRNOG00000006952"; gene_version "9"; transcript_id "ENSRNOT00000009517"; transcript_version "9"; exon_number "38"; gene_name "Prex1"; gene_source "ensembl"; gene_biotype "protein_coding"; transcript_name "Prex1-201"; transcript_source "ensembl"; transcript_biotype "protein_coding"; exon_id "ENSRNOE00000640305"; exon_version "1";
3	ensembl	transcript	175727557	175875764	0	-	.	gene_id "ENSRNOG00000006952"; gene_version "9"; transcript_id "ENSRNOT00000009517"; transcript_version "9"; gene_name "Prex1"; gene_source "ensembl"; gene_biotype "protein_coding"; transcript_name "Prex1-201"; transcript_source "ensembl"; transcript_biotype "protein_coding";
3	ensembl	CDS	175727560	175727628	0	-	0	gene_id "ENSRNOG00000006952"; gene_version "9"; transcript_id "ENSRNOT00000009517"; transcript_version "9"; exon_number "38"; gene_name "Prex1"; gene_source "ensembl"; gene_biotype "protein_coding"; transcript_name "Prex1-201"; transcript_source "ensembl"; transcript_biotype "protein_coding"; protein_id "ENSRNOP00000009517"; protein_version "8";
3	ensembl	exon	175727561	175727628	0	-	.	gene_id "ENSRNOG00000006952"; gene_version "9"; transcript_id "ENSRNOT00000151804"; transcript_version "1"; exon_number "39"; gene_name "Prex1"; gene_source "ensembl"; gene_biotype "protein_coding"; transcript_name "Prex1-203"; transcript_source "ensembl"; transcript_biotype "protein_coding"; exon_id "ENSRNOE00000064516"; exon_version "1";
3	ensembl	CDS	175727561	175727628	0	-	0	gene_id "ENSRNOG00000006952"; gene_version "9"; transcript_id "ENSRNOT00000151804"; transcript_version "1"; exon_number "39"; gene_name "Prex1"; gene_source "ensembl"; gene_biotype "protein_coding"; transcript_name "Prex1-203"; transcript_source "ensembl"; transcript_biotype "protein_coding"; protein_id "ENSRNOP00000102009"; protein_version "1";
3	ensembl	exon	175727561	175727628	0	-	.	gene_id "ENSRNOG00000006952"; gene_version "9"; transcript_id "ENSRNOT00000108011"; transcript_version "2"; exon_number "39"; gene_name "Prex1"; gene_source "ensembl"; gene_biotype "protein_coding"; transcript_name "Prex1-202"; transcript_source "ensembl"; transcript_biotype "protein_coding"; exon_id "ENSRNOE00000064516"; exon_version "1"; tag "Ensembl_canonical";
3	ensembl	CDS	175727561	175727628	0	-	0	gene_id "ENSRNOG00000006952"; gene_version "9"; transcript_id "ENSRNOT00000108011"; transcript_version "2"; exon_number "39"; gene_name "Prex1"; gene_source "ensembl"; gene_biotype "protein_coding"; transcript_name "Prex1-202"; transcript_source "ensembl"; transcript_biotype "protein_coding"; protein_id "ENSRNOP00000096783"; protein_version "1"; tag "Ensembl_canonical";
3	ENSEMBL114_rn	exon	175727561	175727628	0.169919280013549	-	.	gene_id "ENSRNOG00000006952"; transcript_id "ENSRNOG00000006952_tx_2"; exon_id "3_175727561_175727628_-"; exonnum "40"; txlen "5443";
3	ensembl	exon	175727846	175727948	0	-	.	gene_id "ENSRNOG00000006952"; gene_version "9"; transcript_id "ENSRNOT00000151804"; transcript_version "1"; exon_number "38"; gene_name "Prex1"; gene_source "ensembl"; gene_biotype "protein_coding"; transcript_name "Prex1-203"; transcript_source "ensembl"; transcript_biotype "protein_coding"; exon_id "ENSRNOE00000064452"; exon_version "1";
3	ensembl	CDS	175727846	175727948	0	-	1	gene_id "ENSRNOG00000006952"; gene_version "9"; transcript_id "ENSRNOT00000151804"; transcript_version "1"; exon_number "38"; gene_name "Prex1"; gene_source "ensembl"; gene_biotype "protein_coding"; transcript_name "Prex1-203"; transcript_source "ensembl"; transcript_biotype "protein_coding"; protein_id "ENSRNOP00000102009"; protein_version "1";
3	ensembl	exon	175727846	175727948	0	-	.	gene_id "ENSRNOG00000006952"; gene_version "9"; transcript_id "ENSRNOT00000009517"; transcript_version "9"; exon_number "37"; gene_name "Prex1"; gene_source "ensembl"; gene_biotype "protein_coding"; transcript_name "Prex1-201"; transcript_source "ensembl"; transcript_biotype "protein_coding"; exon_id "ENSRNOE00000064452"; exon_version "1";
3	ensembl	CDS	175727846	175727948	0	-	1	gene_id "ENSRNOG00000006952"; gene_version "9"; transcript_id "ENSRNOT00000009517"; transcript_version "9"; exon_number "37"; gene_name "Prex1"; gene_source "ensembl"; gene_biotype "protein_coding"; transcript_name "Prex1-201"; transcript_source "ensembl"; transcript_biotype "protein_coding"; protein_id "ENSRNOP00000009517"; protein_version "8";
3	ensembl	exon	175727846	175727948	0	-	.	gene_id "ENSRNOG00000006952"; gene_version "9"; transcript_id "ENSRNOT00000108011"; transcript_version "2"; exon_number "38"; gene_name "Prex1"; gene_source "ensembl"; gene_biotype "protein_coding"; transcript_name "Prex1-202"; transcript_source "ensembl"; transcript_biotype "protein_coding"; exon_id "ENSRNOE00000064452"; exon_version "1"; tag "Ensembl_canonical";
3	ensembl	CDS	175727846	175727948	0	-	1	gene_id "ENSRNOG00000006952"; gene_version "9"; transcript_id "ENSRNOT00000108011"; transcript_version "2"; exon_number "38"; gene_name "Prex1"; gene_source "ensembl"; gene_biotype "protein_coding"; transcript_name "Prex1-202"; transcript_source "ensembl"; transcript_biotype "protein_coding"; protein_id "ENSRNOP00000096783"; protein_version "1"; tag "Ensembl_canonical";
3	ENSEMBL114_rn	exon	175727846	175727948	0.169919280013549	-	.	gene_id "ENSRNOG00000006952"; transcript_id "ENSRNOG00000006952_tx_2"; exon_id "3_175727846_175727948_-"; exonnum "39"; txlen "5443";
3	ensembl	exon	175728167	175728339	0	-	.	gene_id "ENSRNOG00000006952"; gene_version "9"; transcript_id "ENSRNOT00000151804"; transcript_version "1"; exon_number "37"; gene_name "Prex1"; gene_source "ensembl"; gene_biotype "protein_coding"; transcript_name "Prex1-203"; transcript_source "ensembl"; transcript_biotype "protein_coding"; exon_id "ENSRNOE00000064396"; exon_version "1";
3	ensembl	CDS	175728167	175728339	0	-	0	gene_id "ENSRNOG00000006952"; gene_version "9"; transcript_id "ENSRNOT00000151804"; transcript_version "1"; exon_number "37"; gene_name "Prex1"; gene_source "ensembl"; gene_biotype "protein_coding"; transcript_name "Prex1-203"; transcript_source "ensembl"; transcript_biotype "protein_coding"; protein_id "ENSRNOP00000102009"; protein_version "1";
3	ensembl	exon	175728167	175728339	0	-	.	gene_id "ENSRNOG00000006952"; gene_version "9"; transcript_id "ENSRNOT00000009517"; transcript_version "9"; exon_number "36"; gene_name "Prex1"; gene_source "ensembl"; gene_biotype "protein_coding"; transcript_name "Prex1-201"; transcript_source "ensembl"; transcript_biotype "protein_coding"; exon_id "ENSRNOE00000064396"; exon_version "1";
3	ensembl	CDS	175728167	175728339	0	-	0	gene_id "ENSRNOG00000006952"; gene_version "9"; transcript_id "ENSRNOT00000009517"; transcript_version "9"; exon_number "36"; gene_name "Prex1"; gene_source "ensembl"; gene_biotype "protein_coding"; transcript_name "Prex1-201"; transcript_source "ensembl"; transcript_biotype "protein_coding"; protein_id "ENSRNOP00000009517"; protein_version "8";
3	ensembl	exon	175728167	175728339	0	-	.	gene_id "ENSRNOG00000006952"; gene_version "9"; transcript_id "ENSRNOT00000108011"; transcript_version "2"; exon_number "37"; gene_name "Prex1"; gene_source "ensembl"; gene_biotype "protein_coding"; transcript_name "Prex1-202"; transcript_source "ensembl"; transcript_biotype "protein_coding"; exon_id "ENSRNOE00000064396"; exon_version "1"; tag "Ensembl_canonical";
3	ensembl	CDS	175728167	175728339	0	-	0	gene_id "ENSRNOG00000006952"; gene_version "9"; transcript_id "ENSRNOT00000108011"; transcript_version "2"; exon_number "37"; gene_name "Prex1"; gene_source "ensembl"; gene_biotype "protein_coding"; transcript_name "Prex1-202"; transcript_source "ensembl"; transcript_biotype "protein_coding"; protein_id "ENSRNOP00000096783"; protein_version "1"; tag "Ensembl_canonical";
3	ENSEMBL114_rn	exon	175728167	175728339	0.169919280013549	-	.	gene_id "ENSRNOG00000006952"; transcript_id "ENSRNOG00000006952_tx_2"; exon_id "3_175728167_175728339_-"; exonnum "38"; txlen "5443";
3	ensembl	exon	175729367	175729433	0	-	.	gene_id "ENSRNOG00000006952"; gene_version "9"; transcript_id "ENSRNOT00000151804"; transcript_version "1"; exon_number "36"; gene_name "Prex1"; gene_source "ensembl"; gene_biotype "protein_coding"; transcript_name "Prex1-203"; transcript_source "ensembl"; transcript_biotype "protein_coding"; exon_id "ENSRNOE00000064335"; exon_version "1";
3	ensembl	CDS	175729367	175729433	0	-	1	gene_id "ENSRNOG00000006952"; gene_version "9"; transcript_id "ENSRNOT00000151804"; transcript_version "1"; exon_number "36"; gene_name "Prex1"; gene_source "ensembl"; gene_biotype "protein_coding"; transcript_name "Prex1-203"; transcript_source "ensembl"; transcript_biotype "protein_coding"; protein_id "ENSRNOP00000102009"; protein_version "1";
3	ensembl	exon	175729367	175729433	0	-	.	gene_id "ENSRNOG00000006952"; gene_version "9"; transcript_id "ENSRNOT00000009517"; transcript_version "9"; exon_number "35"; gene_name "Prex1"; gene_source "ensembl"; gene_biotype "protein_coding"; transcript_name "Prex1-201"; transcript_source "ensembl"; transcript_biotype "protein_coding"; exon_id "ENSRNOE00000064335"; exon_version "1";
3	ensembl	CDS	175729367	175729433	0	-	1	gene_id "ENSRNOG00000006952"; gene_version "9"; transcript_id "ENSRNOT00000009517"; transcript_version "9"; exon_number "35"; gene_name "Prex1"; gene_source "ensembl"; gene_biotype "protein_coding"; transcript_name "Prex1-201"; transcript_source "ensembl"; transcript_biotype "protein_coding"; protein_id "ENSRNOP00000009517"; protein_version "8";
3	ensembl	exon	175729367	175729433	0	-	.	gene_id "ENSRNOG00000006952"; gene_version "9"; transcript_id "ENSRNOT00000108011"; transcript_version "2"; exon_number "36"; gene_name "Prex1"; gene_source "ensembl"; gene_biotype "protein_coding"; transcript_name "Prex1-202"; transcript_source "ensembl"; transcript_biotype "protein_coding"; exon_id "ENSRNOE00000064335"; exon_version "1"; tag "Ensembl_canonical";
3	ensembl	CDS	175729367	175729433	0	-	1	gene_id "ENSRNOG00000006952"; gene_version "9"; transcript_id "ENSRNOT00000108011"; transcript_version "2"; exon_number "36"; gene_name "Prex1"; gene_source "ensembl"; gene_biotype "protein_coding"; transcript_name "Prex1-202"; transcript_source "ensembl"; transcript_biotype "protein_coding"; protein_id "ENSRNOP00000096783"; protein_version "1"; tag "Ensembl_canonical";
3	ENSEMBL114_rn	exon	175729367	175729433	0.169919280013549	-	.	gene_id "ENSRNOG00000006952"; transcript_id "ENSRNOG00000006952_tx_2"; exon_id "3_175729367_175729433_-"; exonnum "37"; txlen "5443";
3	ensembl	exon	175730741	175730855	0	-	.	gene_id "ENSRNOG00000006952"; gene_version "9"; transcript_id "ENSRNOT00000151804"; transcript_version "1"; exon_number "35"; gene_name "Prex1"; gene_source "ensembl"; gene_biotype "protein_coding"; transcript_name "Prex1-203"; transcript_source "ensembl"; transcript_biotype "protein_coding"; exon_id "ENSRNOE00000064277"; exon_version "1";
3	ensembl	CDS	175730741	175730855	0	-	2	gene_id "ENSRNOG00000006952"; gene_version "9"; transcript_id "ENSRNOT00000151804"; transcript_version "1"; exon_number "35"; gene_name "Prex1"; gene_source "ensembl"; gene_biotype "protein_coding"; transcript_name "Prex1-203"; transcript_source "ensembl"; transcript_biotype "protein_coding"; protein_id "ENSRNOP00000102009"; protein_version "1";
3	ensembl	exon	175730741	175730855	0	-	.	gene_id "ENSRNOG00000006952"; gene_version "9"; transcript_id "ENSRNOT00000009517"; transcript_version "9"; exon_number "34"; gene_name "Prex1"; gene_source "ensembl"; gene_biotype "protein_coding"; transcript_name "Prex1-201"; transcript_source "ensembl"; transcript_biotype "protein_coding"; exon_id "ENSRNOE00000064277"; exon_version "1";
3	ensembl	CDS	175730741	175730855	0	-	2	gene_id "ENSRNOG00000006952"; gene_version "9"; transcript_id "ENSRNOT00000009517"; transcript_version "9"; exon_number "34"; gene_name "Prex1"; gene_source "ensembl"; gene_biotype "protein_coding"; transcript_name "Prex1-201"; transcript_source "ensembl"; transcript_biotype "protein_coding"; protein_id "ENSRNOP00000009517"; protein_version "8";
3	ensembl	exon	175730741	175730855	0	-	.	gene_id "ENSRNOG00000006952"; gene_version "9"; transcript_id "ENSRNOT00000108011"; transcript_version "2"; exon_number "35"; gene_name "Prex1"; gene_source "ensembl"; gene_biotype "protein_coding"; transcript_name "Prex1-202"; transcript_source "ensembl"; transcript_biotype "protein_coding"; exon_id "ENSRNOE00000064277"; exon_version "1"; tag "Ensembl_canonical";
3	ensembl	CDS	175730741	175730855	0	-	2	gene_id "ENSRNOG00000006952"; gene_version "9"; transcript_id "ENSRNOT00000108011"; transcript_version "2"; exon_number "35"; gene_name "Prex1"; gene_source "ensembl"; gene_biotype "protein_coding"; transcript_name "Prex1-202"; transcript_source "ensembl"; transcript_biotype "protein_coding"; protein_id "ENSRNOP00000096783"; protein_version "1"; tag "Ensembl_canonical";
3	ENSEMBL114_rn	exon	175730741	175730855	0.169919280013549	-	.	gene_id "ENSRNOG00000006952"; transcript_id "ENSRNOG00000006952_tx_2"; exon_id "3_175730741_175730855_-"; exonnum "36"; txlen "5443";
3	ensembl	exon	175730946	175731089	0	-	.	gene_id "ENSRNOG00000006952"; gene_version "9"; transcript_id "ENSRNOT00000151804"; transcript_version "1"; exon_number "34"; gene_name "Prex1"; gene_source "ensembl"; gene_biotype "protein_coding"; transcript_name "Prex1-203"; transcript_source "ensembl"; transcript_biotype "protein_coding"; exon_id "ENSRNOE00000064216"; exon_version "1";
3	ensembl	CDS	175730946	175731089	0	-	2	gene_id "ENSRNOG00000006952"; gene_version "9"; transcript_id "ENSRNOT00000151804"; transcript_version "1"; exon_number "34"; gene_name "Prex1"; gene_source "ensembl"; gene_biotype "protein_coding"; transcript_name "Prex1-203"; transcript_source "ensembl"; transcript_biotype "protein_coding"; protein_id "ENSRNOP00000102009"; protein_version "1";
3	ensembl	exon	175730946	175731089	0	-	.	gene_id "ENSRNOG00000006952"; gene_version "9"; transcript_id "ENSRNOT00000009517"; transcript_version "9"; exon_number "33"; gene_name "Prex1"; gene_source "ensembl"; gene_biotype "protein_coding"; transcript_name "Prex1-201"; transcript_source "ensembl"; transcript_biotype "protein_coding"; exon_id "ENSRNOE00000064216"; exon_version "1";
3	ensembl	CDS	175730946	175731089	0	-	2	gene_id "ENSRNOG00000006952"; gene_version "9"; transcript_id "ENSRNOT00000009517"; transcript_version "9"; exon_number "33"; gene_name "Prex1"; gene_source "ensembl"; gene_biotype "protein_coding"; transcript_name "Prex1-201"; transcript_source "ensembl"; transcript_biotype "protein_coding"; protein_id "ENSRNOP00000009517"; protein_version "8";
3	ensembl	exon	175730946	175731089	0	-	.	gene_id "ENSRNOG00000006952"; gene_version "9"; transcript_id "ENSRNOT00000108011"; transcript_version "2"; exon_number "34"; gene_name "Prex1"; gene_source "ensembl"; gene_biotype "protein_coding"; transcript_name "Prex1-202"; transcript_source "ensembl"; transcript_biotype "protein_coding"; exon_id "ENSRNOE00000064216"; exon_version "1"; tag "Ensembl_canonical";
3	ensembl	CDS	175730946	175731089	0	-	2	gene_id "ENSRNOG00000006952"; gene_version "9"; transcript_id "ENSRNOT00000108011"; transcript_version "2"; exon_number "34"; gene_name "Prex1"; gene_source "ensembl"; gene_biotype "protein_coding"; transcript_name "Prex1-202"; transcript_source "ensembl"; transcript_biotype "protein_coding"; protein_id "ENSRNOP00000096783"; protein_version "1"; tag "Ensembl_canonical";
3	ENSEMBL114_rn	exon	175730946	175731089	0.169919280013549	-	.	gene_id "ENSRNOG00000006952"; transcript_id "ENSRNOG00000006952_tx_2"; exon_id "3_175730946_175731089_-"; exonnum "35"; txlen "5443";
3	ensembl	exon	175731798	175731897	0	-	.	gene_id "ENSRNOG00000006952"; gene_version "9"; transcript_id "ENSRNOT00000151804"; transcript_version "1"; exon_number "33"; gene_name "Prex1"; gene_source "ensembl"; gene_biotype "protein_coding"; transcript_name "Prex1-203"; transcript_source "ensembl"; transcript_biotype "protein_coding"; exon_id "ENSRNOE00000066984"; exon_version "1";
3	ensembl	CDS	175731798	175731897	0	-	0	gene_id "ENSRNOG00000006952"; gene_version "9"; transcript_id "ENSRNOT00000151804"; transcript_version "1"; exon_number "33"; gene_name "Prex1"; gene_source "ensembl"; gene_biotype "protein_coding"; transcript_name "Prex1-203"; transcript_source "ensembl"; transcript_biotype "protein_coding"; protein_id "ENSRNOP00000102009"; protein_version "1";
3	ensembl	exon	175731798	175731897	0	-	.	gene_id "ENSRNOG00000006952"; gene_version "9"; transcript_id "ENSRNOT00000009517"; transcript_version "9"; exon_number "32"; gene_name "Prex1"; gene_source "ensembl"; gene_biotype "protein_coding"; transcript_name "Prex1-201"; transcript_source "ensembl"; transcript_biotype "protein_coding"; exon_id "ENSRNOE00000066984"; exon_version "1";
3	ensembl	CDS	175731798	175731897	0	-	0	gene_id "ENSRNOG00000006952"; gene_version "9"; transcript_id "ENSRNOT00000009517"; transcript_version "9"; exon_number "32"; gene_name "Prex1"; gene_source "ensembl"; gene_biotype "protein_coding"; transcript_name "Prex1-201"; transcript_source "ensembl"; transcript_biotype "protein_coding"; protein_id "ENSRNOP00000009517"; protein_version "8";
3	ensembl	exon	175731798	175731897	0	-	.	gene_id "ENSRNOG00000006952"; gene_version "9"; transcript_id "ENSRNOT00000108011"; transcript_version "2"; exon_number "33"; gene_name "Prex1"; gene_source "ensembl"; gene_biotype "protein_coding"; transcript_name "Prex1-202"; transcript_source "ensembl"; transcript_biotype "protein_coding"; exon_id "ENSRNOE00000066984"; exon_version "1"; tag "Ensembl_canonical";
3	ensembl	CDS	175731798	175731897	0	-	0	gene_id "ENSRNOG00000006952"; gene_version "9"; transcript_id "ENSRNOT00000108011"; transcript_version "2"; exon_number "33"; gene_name "Prex1"; gene_source "ensembl"; gene_biotype "protein_coding"; transcript_name "Prex1-202"; transcript_source "ensembl"; transcript_biotype "protein_coding"; protein_id "ENSRNOP00000096783"; protein_version "1"; tag "Ensembl_canonical";
3	ENSEMBL114_rn	exon	175731798	175731897	0.169919280013549	-	.	gene_id "ENSRNOG00000006952"; transcript_id "ENSRNOG00000006952_tx_2"; exon_id "3_175731798_175731897_-"; exonnum "34"; txlen "5443";
3	ensembl	exon	175733172	175733392	0	-	.	gene_id "ENSRNOG00000006952"; gene_version "9"; transcript_id "ENSRNOT00000151804"; transcript_version "1"; exon_number "32"; gene_name "Prex1"; gene_source "ensembl"; gene_biotype "protein_coding"; transcript_name "Prex1-203"; transcript_source "ensembl"; transcript_biotype "protein_coding"; exon_id "ENSRNOE00000064096"; exon_version "2";
3	ensembl	CDS	175733172	175733392	0	-	2	gene_id "ENSRNOG00000006952"; gene_version "9"; transcript_id "ENSRNOT00000151804"; transcript_version "1"; exon_number "32"; gene_name "Prex1"; gene_source "ensembl"; gene_biotype "protein_coding"; transcript_name "Prex1-203"; transcript_source "ensembl"; transcript_biotype "protein_coding"; protein_id "ENSRNOP00000102009"; protein_version "1";
3	ensembl	exon	175733172	175733392	0	-	.	gene_id "ENSRNOG00000006952"; gene_version "9"; transcript_id "ENSRNOT00000009517"; transcript_version "9"; exon_number "31"; gene_name "Prex1"; gene_source "ensembl"; gene_biotype "protein_coding"; transcript_name "Prex1-201"; transcript_source "ensembl"; transcript_biotype "protein_coding"; exon_id "ENSRNOE00000064096"; exon_version "2";
3	ensembl	CDS	175733172	175733392	0	-	2	gene_id "ENSRNOG00000006952"; gene_version "9"; transcript_id "ENSRNOT00000009517"; transcript_version "9"; exon_number "31"; gene_name "Prex1"; gene_source "ensembl"; gene_biotype "protein_coding"; transcript_name "Prex1-201"; transcript_source "ensembl"; transcript_biotype "protein_coding"; protein_id "ENSRNOP00000009517"; protein_version "8";
3	ensembl	exon	175733172	175733392	0	-	.	gene_id "ENSRNOG00000006952"; gene_version "9"; transcript_id "ENSRNOT00000108011"; transcript_version "2"; exon_number "32"; gene_name "Prex1"; gene_source "ensembl"; gene_biotype "protein_coding"; transcript_name "Prex1-202"; transcript_source "ensembl"; transcript_biotype "protein_coding"; exon_id "ENSRNOE00000064096"; exon_version "2"; tag "Ensembl_canonical";
3	ensembl	CDS	175733172	175733392	0	-	2	gene_id "ENSRNOG00000006952"; gene_version "9"; transcript_id "ENSRNOT00000108011"; transcript_version "2"; exon_number "32"; gene_name "Prex1"; gene_source "ensembl"; gene_biotype "protein_coding"; transcript_name "Prex1-202"; transcript_source "ensembl"; transcript_biotype "protein_coding"; protein_id "ENSRNOP00000096783"; protein_version "1"; tag "Ensembl_canonical";
3	ENSEMBL114_rn	exon	175733172	175733392	0.169919280013549	-	.	gene_id "ENSRNOG00000006952"; transcript_id "ENSRNOG00000006952_tx_2"; exon_id "3_175733172_175733392_-"; exonnum "33"; txlen "5443";
3	ensembl	exon	175734296	175734337	0	-	.	gene_id "ENSRNOG00000006952"; gene_version "9"; transcript_id "ENSRNOT00000151804"; transcript_version "1"; exon_number "31"; gene_name "Prex1"; gene_source "ensembl"; gene_biotype "protein_coding"; transcript_name "Prex1-203"; transcript_source "ensembl"; transcript_biotype "protein_coding"; exon_id "ENSRNOE00000064049"; exon_version "2";
3	ensembl	CDS	175734296	175734337	0	-	2	gene_id "ENSRNOG00000006952"; gene_version "9"; transcript_id "ENSRNOT00000151804"; transcript_version "1"; exon_number "31"; gene_name "Prex1"; gene_source "ensembl"; gene_biotype "protein_coding"; transcript_name "Prex1-203"; transcript_source "ensembl"; transcript_biotype "protein_coding"; protein_id "ENSRNOP00000102009"; protein_version "1";
3	ensembl	exon	175734296	175734337	0	-	.	gene_id "ENSRNOG00000006952"; gene_version "9"; transcript_id "ENSRNOT00000009517"; transcript_version "9"; exon_number "30"; gene_name "Prex1"; gene_source "ensembl"; gene_biotype "protein_coding"; transcript_name "Prex1-201"; transcript_source "ensembl"; transcript_biotype "protein_coding"; exon_id "ENSRNOE00000064049"; exon_version "2";
3	ensembl	CDS	175734296	175734337	0	-	2	gene_id "ENSRNOG00000006952"; gene_version "9"; transcript_id "ENSRNOT00000009517"; transcript_version "9"; exon_number "30"; gene_name "Prex1"; gene_source "ensembl"; gene_biotype "protein_coding"; transcript_name "Prex1-201"; transcript_source "ensembl"; transcript_biotype "protein_coding"; protein_id "ENSRNOP00000009517"; protein_version "8";
3	ensembl	exon	175734296	175734337	0	-	.	gene_id "ENSRNOG00000006952"; gene_version "9"; transcript_id "ENSRNOT00000108011"; transcript_version "2"; exon_number "31"; gene_name "Prex1"; gene_source "ensembl"; gene_biotype "protein_coding"; transcript_name "Prex1-202"; transcript_source "ensembl"; transcript_biotype "protein_coding"; exon_id "ENSRNOE00000064049"; exon_version "2"; tag "Ensembl_canonical";
3	ensembl	CDS	175734296	175734337	0	-	2	gene_id "ENSRNOG00000006952"; gene_version "9"; transcript_id "ENSRNOT00000108011"; transcript_version "2"; exon_number "31"; gene_name "Prex1"; gene_source "ensembl"; gene_biotype "protein_coding"; transcript_name "Prex1-202"; transcript_source "ensembl"; transcript_biotype "protein_coding"; protein_id "ENSRNOP00000096783"; protein_version "1"; tag "Ensembl_canonical";
3	ENSEMBL114_rn	exon	175734296	175734337	0.169919280013549	-	.	gene_id "ENSRNOG00000006952"; transcript_id "ENSRNOG00000006952_tx_2"; exon_id "3_175734296_175734337_-"; exonnum "32"; txlen "5443";
3	ensembl	exon	175735743	175735871	0	-	.	gene_id "ENSRNOG00000006952"; gene_version "9"; transcript_id "ENSRNOT00000151804"; transcript_version "1"; exon_number "30"; gene_name "Prex1"; gene_source "ensembl"; gene_biotype "protein_coding"; transcript_name "Prex1-203"; transcript_source "ensembl"; transcript_biotype "protein_coding"; exon_id "ENSRNOE00000066873"; exon_version "1";
3	ensembl	CDS	175735743	175735871	0	-	2	gene_id "ENSRNOG00000006952"; gene_version "9"; transcript_id "ENSRNOT00000151804"; transcript_version "1"; exon_number "30"; gene_name "Prex1"; gene_source "ensembl"; gene_biotype "protein_coding"; transcript_name "Prex1-203"; transcript_source "ensembl"; transcript_biotype "protein_coding"; protein_id "ENSRNOP00000102009"; protein_version "1";
3	ensembl	exon	175735743	175735871	0	-	.	gene_id "ENSRNOG00000006952"; gene_version "9"; transcript_id "ENSRNOT00000009517"; transcript_version "9"; exon_number "29"; gene_name "Prex1"; gene_source "ensembl"; gene_biotype "protein_coding"; transcript_name "Prex1-201"; transcript_source "ensembl"; transcript_biotype "protein_coding"; exon_id "ENSRNOE00000066873"; exon_version "1";
3	ensembl	CDS	175735743	175735871	0	-	2	gene_id "ENSRNOG00000006952"; gene_version "9"; transcript_id "ENSRNOT00000009517"; transcript_version "9"; exon_number "29"; gene_name "Prex1"; gene_source "ensembl"; gene_biotype "protein_coding"; transcript_name "Prex1-201"; transcript_source "ensembl"; transcript_biotype "protein_coding"; protein_id "ENSRNOP00000009517"; protein_version "8";
3	ensembl	exon	175735743	175735871	0	-	.	gene_id "ENSRNOG00000006952"; gene_version "9"; transcript_id "ENSRNOT00000108011"; transcript_version "2"; exon_number "30"; gene_name "Prex1"; gene_source "ensembl"; gene_biotype "protein_coding"; transcript_name "Prex1-202"; transcript_source "ensembl"; transcript_biotype "protein_coding"; exon_id "ENSRNOE00000066873"; exon_version "1"; tag "Ensembl_canonical";
3	ensembl	CDS	175735743	175735871	0	-	2	gene_id "ENSRNOG00000006952"; gene_version "9"; transcript_id "ENSRNOT00000108011"; transcript_version "2"; exon_number "30"; gene_name "Prex1"; gene_source "ensembl"; gene_biotype "protein_coding"; transcript_name "Prex1-202"; transcript_source "ensembl"; transcript_biotype "protein_coding"; protein_id "ENSRNOP00000096783"; protein_version "1"; tag "Ensembl_canonical";
3	ENSEMBL114_rn	exon	175735743	175735871	0.169919280013549	-	.	gene_id "ENSRNOG00000006952"; transcript_id "ENSRNOG00000006952_tx_2"; exon_id "3_175735743_175735871_-"; exonnum "31"; txlen "5443";
3	ensembl	exon	175738499	175738589	0	-	.	gene_id "ENSRNOG00000006952"; gene_version "9"; transcript_id "ENSRNOT00000151804"; transcript_version "1"; exon_number "29"; gene_name "Prex1"; gene_source "ensembl"; gene_biotype "protein_coding"; transcript_name "Prex1-203"; transcript_source "ensembl"; transcript_biotype "protein_coding"; exon_id "ENSRNOE00000066814"; exon_version "1";
3	ensembl	CDS	175738499	175738589	0	-	0	gene_id "ENSRNOG00000006952"; gene_version "9"; transcript_id "ENSRNOT00000151804"; transcript_version "1"; exon_number "29"; gene_name "Prex1"; gene_source "ensembl"; gene_biotype "protein_coding"; transcript_name "Prex1-203"; transcript_source "ensembl"; transcript_biotype "protein_coding"; protein_id "ENSRNOP00000102009"; protein_version "1";
3	ensembl	exon	175738499	175738589	0	-	.	gene_id "ENSRNOG00000006952"; gene_version "9"; transcript_id "ENSRNOT00000009517"; transcript_version "9"; exon_number "28"; gene_name "Prex1"; gene_source "ensembl"; gene_biotype "protein_coding"; transcript_name "Prex1-201"; transcript_source "ensembl"; transcript_biotype "protein_coding"; exon_id "ENSRNOE00000066814"; exon_version "1";
3	ensembl	CDS	175738499	175738589	0	-	0	gene_id "ENSRNOG00000006952"; gene_version "9"; transcript_id "ENSRNOT00000009517"; transcript_version "9"; exon_number "28"; gene_name "Prex1"; gene_source "ensembl"; gene_biotype "protein_coding"; transcript_name "Prex1-201"; transcript_source "ensembl"; transcript_biotype "protein_coding"; protein_id "ENSRNOP00000009517"; protein_version "8";
3	ensembl	exon	175738499	175738589	0	-	.	gene_id "ENSRNOG00000006952"; gene_version "9"; transcript_id "ENSRNOT00000108011"; transcript_version "2"; exon_number "29"; gene_name "Prex1"; gene_source "ensembl"; gene_biotype "protein_coding"; transcript_name "Prex1-202"; transcript_source "ensembl"; transcript_biotype "protein_coding"; exon_id "ENSRNOE00000066814"; exon_version "1"; tag "Ensembl_canonical";
3	ensembl	CDS	175738499	175738589	0	-	0	gene_id "ENSRNOG00000006952"; gene_version "9"; transcript_id "ENSRNOT00000108011"; transcript_version "2"; exon_number "29"; gene_name "Prex1"; gene_source "ensembl"; gene_biotype "protein_coding"; transcript_name "Prex1-202"; transcript_source "ensembl"; transcript_biotype "protein_coding"; protein_id "ENSRNOP00000096783"; protein_version "1"; tag "Ensembl_canonical";
3	ENSEMBL114_rn	exon	175738499	175738589	0.169919280013549	-	.	gene_id "ENSRNOG00000006952"; transcript_id "ENSRNOG00000006952_tx_2"; exon_id "3_175738499_175738589_-"; exonnum "30"; txlen "5443";
3	ensembl	exon	175738703	175738785	0	-	.	gene_id "ENSRNOG00000006952"; gene_version "9"; transcript_id "ENSRNOT00000151804"; transcript_version "1"; exon_number "28"; gene_name "Prex1"; gene_source "ensembl"; gene_biotype "protein_coding"; transcript_name "Prex1-203"; transcript_source "ensembl"; transcript_biotype "protein_coding"; exon_id "ENSRNOE00000063890"; exon_version "3";
3	ensembl	CDS	175738703	175738785	0	-	2	gene_id "ENSRNOG00000006952"; gene_version "9"; transcript_id "ENSRNOT00000151804"; transcript_version "1"; exon_number "28"; gene_name "Prex1"; gene_source "ensembl"; gene_biotype "protein_coding"; transcript_name "Prex1-203"; transcript_source "ensembl"; transcript_biotype "protein_coding"; protein_id "ENSRNOP00000102009"; protein_version "1";
3	ensembl	exon	175738703	175738785	0	-	.	gene_id "ENSRNOG00000006952"; gene_version "9"; transcript_id "ENSRNOT00000009517"; transcript_version "9"; exon_number "27"; gene_name "Prex1"; gene_source "ensembl"; gene_biotype "protein_coding"; transcript_name "Prex1-201"; transcript_source "ensembl"; transcript_biotype "protein_coding"; exon_id "ENSRNOE00000063890"; exon_version "3";
3	ensembl	CDS	175738703	175738785	0	-	2	gene_id "ENSRNOG00000006952"; gene_version "9"; transcript_id "ENSRNOT00000009517"; transcript_version "9"; exon_number "27"; gene_name "Prex1"; gene_source "ensembl"; gene_biotype "protein_coding"; transcript_name "Prex1-201"; transcript_source "ensembl"; transcript_biotype "protein_coding"; protein_id "ENSRNOP00000009517"; protein_version "8";
3	ensembl	exon	175738703	175738785	0	-	.	gene_id "ENSRNOG00000006952"; gene_version "9"; transcript_id "ENSRNOT00000108011"; transcript_version "2"; exon_number "28"; gene_name "Prex1"; gene_source "ensembl"; gene_biotype "protein_coding"; transcript_name "Prex1-202"; transcript_source "ensembl"; transcript_biotype "protein_coding"; exon_id "ENSRNOE00000063890"; exon_version "3"; tag "Ensembl_canonical";
3	ensembl	CDS	175738703	175738785	0	-	2	gene_id "ENSRNOG00000006952"; gene_version "9"; transcript_id "ENSRNOT00000108011"; transcript_version "2"; exon_number "28"; gene_name "Prex1"; gene_source "ensembl"; gene_biotype "protein_coding"; transcript_name "Prex1-202"; transcript_source "ensembl"; transcript_biotype "protein_coding"; protein_id "ENSRNOP00000096783"; protein_version "1"; tag "Ensembl_canonical";
3	ENSEMBL114_rn	exon	175738703	175738785	0.169919280013549	-	.	gene_id "ENSRNOG00000006952"; transcript_id "ENSRNOG00000006952_tx_2"; exon_id "3_175738703_175738785_-"; exonnum "29"; txlen "5443";
3	ensembl	exon	175740407	175740495	0	-	.	gene_id "ENSRNOG00000006952"; gene_version "9"; transcript_id "ENSRNOT00000151804"; transcript_version "1"; exon_number "27"; gene_name "Prex1"; gene_source "ensembl"; gene_biotype "protein_coding"; transcript_name "Prex1-203"; transcript_source "ensembl"; transcript_biotype "protein_coding"; exon_id "ENSRNOE00000066761"; exon_version "3";
3	ensembl	CDS	175740407	175740495	0	-	1	gene_id "ENSRNOG00000006952"; gene_version "9"; transcript_id "ENSRNOT00000151804"; transcript_version "1"; exon_number "27"; gene_name "Prex1"; gene_source "ensembl"; gene_biotype "protein_coding"; transcript_name "Prex1-203"; transcript_source "ensembl"; transcript_biotype "protein_coding"; protein_id "ENSRNOP00000102009"; protein_version "1";
3	ensembl	exon	175740407	175740495	0	-	.	gene_id "ENSRNOG00000006952"; gene_version "9"; transcript_id "ENSRNOT00000009517"; transcript_version "9"; exon_number "26"; gene_name "Prex1"; gene_source "ensembl"; gene_biotype "protein_coding"; transcript_name "Prex1-201"; transcript_source "ensembl"; transcript_biotype "protein_coding"; exon_id "ENSRNOE00000066761"; exon_version "3";
3	ensembl	CDS	175740407	175740495	0	-	1	gene_id "ENSRNOG00000006952"; gene_version "9"; transcript_id "ENSRNOT00000009517"; transcript_version "9"; exon_number "26"; gene_name "Prex1"; gene_source "ensembl"; gene_biotype "protein_coding"; transcript_name "Prex1-201"; transcript_source "ensembl"; transcript_biotype "protein_coding"; protein_id "ENSRNOP00000009517"; protein_version "8";
3	ensembl	exon	175740407	175740495	0	-	.	gene_id "ENSRNOG00000006952"; gene_version "9"; transcript_id "ENSRNOT00000108011"; transcript_version "2"; exon_number "27"; gene_name "Prex1"; gene_source "ensembl"; gene_biotype "protein_coding"; transcript_name "Prex1-202"; transcript_source "ensembl"; transcript_biotype "protein_coding"; exon_id "ENSRNOE00000066761"; exon_version "3"; tag "Ensembl_canonical";
3	ensembl	CDS	175740407	175740495	0	-	1	gene_id "ENSRNOG00000006952"; gene_version "9"; transcript_id "ENSRNOT00000108011"; transcript_version "2"; exon_number "27"; gene_name "Prex1"; gene_source "ensembl"; gene_biotype "protein_coding"; transcript_name "Prex1-202"; transcript_source "ensembl"; transcript_biotype "protein_coding"; protein_id "ENSRNOP00000096783"; protein_version "1"; tag "Ensembl_canonical";
3	ENSEMBL114_rn	exon	175740407	175740495	0.169919280013549	-	.	gene_id "ENSRNOG00000006952"; transcript_id "ENSRNOG00000006952_tx_2"; exon_id "3_175740407_175740495_-"; exonnum "28"; txlen "5443";
3	ensembl	exon	175741570	175741776	0	-	.	gene_id "ENSRNOG00000006952"; gene_version "9"; transcript_id "ENSRNOT00000151804"; transcript_version "1"; exon_number "26"; gene_name "Prex1"; gene_source "ensembl"; gene_biotype "protein_coding"; transcript_name "Prex1-203"; transcript_source "ensembl"; transcript_biotype "protein_coding"; exon_id "ENSRNOE00000066703"; exon_version "1";
3	ensembl	CDS	175741570	175741776	0	-	1	gene_id "ENSRNOG00000006952"; gene_version "9"; transcript_id "ENSRNOT00000151804"; transcript_version "1"; exon_number "26"; gene_name "Prex1"; gene_source "ensembl"; gene_biotype "protein_coding"; transcript_name "Prex1-203"; transcript_source "ensembl"; transcript_biotype "protein_coding"; protein_id "ENSRNOP00000102009"; protein_version "1";
3	ensembl	exon	175741570	175741776	0	-	.	gene_id "ENSRNOG00000006952"; gene_version "9"; transcript_id "ENSRNOT00000009517"; transcript_version "9"; exon_number "25"; gene_name "Prex1"; gene_source "ensembl"; gene_biotype "protein_coding"; transcript_name "Prex1-201"; transcript_source "ensembl"; transcript_biotype "protein_coding"; exon_id "ENSRNOE00000066703"; exon_version "1";
3	ensembl	CDS	175741570	175741776	0	-	1	gene_id "ENSRNOG00000006952"; gene_version "9"; transcript_id "ENSRNOT00000009517"; transcript_version "9"; exon_number "25"; gene_name "Prex1"; gene_source "ensembl"; gene_biotype "protein_coding"; transcript_name "Prex1-201"; transcript_source "ensembl"; transcript_biotype "protein_coding"; protein_id "ENSRNOP00000009517"; protein_version "8";
3	ensembl	exon	175741570	175741776	0	-	.	gene_id "ENSRNOG00000006952"; gene_version "9"; transcript_id "ENSRNOT00000108011"; transcript_version "2"; exon_number "26"; gene_name "Prex1"; gene_source "ensembl"; gene_biotype "protein_coding"; transcript_name "Prex1-202"; transcript_source "ensembl"; transcript_biotype "protein_coding"; exon_id "ENSRNOE00000066703"; exon_version "1"; tag "Ensembl_canonical";
3	ensembl	CDS	175741570	175741776	0	-	1	gene_id "ENSRNOG00000006952"; gene_version "9"; transcript_id "ENSRNOT00000108011"; transcript_version "2"; exon_number "26"; gene_name "Prex1"; gene_source "ensembl"; gene_biotype "protein_coding"; transcript_name "Prex1-202"; transcript_source "ensembl"; transcript_biotype "protein_coding"; protein_id "ENSRNOP00000096783"; protein_version "1"; tag "Ensembl_canonical";
3	ENSEMBL114_rn	exon	175741570	175741776	0.169919280013549	-	.	gene_id "ENSRNOG00000006952"; transcript_id "ENSRNOG00000006952_tx_2"; exon_id "3_175741570_175741776_-"; exonnum "27"; txlen "5443";
3	ensembl	exon	175744010	175744286	0	-	.	gene_id "ENSRNOG00000006952"; gene_version "9"; transcript_id "ENSRNOT00000151804"; transcript_version "1"; exon_number "25"; gene_name "Prex1"; gene_source "ensembl"; gene_biotype "protein_coding"; transcript_name "Prex1-203"; transcript_source "ensembl"; transcript_biotype "protein_coding"; exon_id "ENSRNOE00000066652"; exon_version "3";
3	ensembl	CDS	175744010	175744286	0	-	2	gene_id "ENSRNOG00000006952"; gene_version "9"; transcript_id "ENSRNOT00000151804"; transcript_version "1"; exon_number "25"; gene_name "Prex1"; gene_source "ensembl"; gene_biotype "protein_coding"; transcript_name "Prex1-203"; transcript_source "ensembl"; transcript_biotype "protein_coding"; protein_id "ENSRNOP00000102009"; protein_version "1";
3	ensembl	exon	175744010	175744286	0	-	.	gene_id "ENSRNOG00000006952"; gene_version "9"; transcript_id "ENSRNOT00000009517"; transcript_version "9"; exon_number "24"; gene_name "Prex1"; gene_source "ensembl"; gene_biotype "protein_coding"; transcript_name "Prex1-201"; transcript_source "ensembl"; transcript_biotype "protein_coding"; exon_id "ENSRNOE00000066652"; exon_version "3";
3	ensembl	CDS	175744010	175744286	0	-	2	gene_id "ENSRNOG00000006952"; gene_version "9"; transcript_id "ENSRNOT00000009517"; transcript_version "9"; exon_number "24"; gene_name "Prex1"; gene_source "ensembl"; gene_biotype "protein_coding"; transcript_name "Prex1-201"; transcript_source "ensembl"; transcript_biotype "protein_coding"; protein_id "ENSRNOP00000009517"; protein_version "8";
3	ensembl	exon	175744010	175744286	0	-	.	gene_id "ENSRNOG00000006952"; gene_version "9"; transcript_id "ENSRNOT00000108011"; transcript_version "2"; exon_number "25"; gene_name "Prex1"; gene_source "ensembl"; gene_biotype "protein_coding"; transcript_name "Prex1-202"; transcript_source "ensembl"; transcript_biotype "protein_coding"; exon_id "ENSRNOE00000066652"; exon_version "3"; tag "Ensembl_canonical";
3	ensembl	CDS	175744010	175744286	0	-	2	gene_id "ENSRNOG00000006952"; gene_version "9"; transcript_id "ENSRNOT00000108011"; transcript_version "2"; exon_number "25"; gene_name "Prex1"; gene_source "ensembl"; gene_biotype "protein_coding"; transcript_name "Prex1-202"; transcript_source "ensembl"; transcript_biotype "protein_coding"; protein_id "ENSRNOP00000096783"; protein_version "1"; tag "Ensembl_canonical";
3	ENSEMBL114_rn	exon	175744010	175744286	0.169919280013549	-	.	gene_id "ENSRNOG00000006952"; transcript_id "ENSRNOG00000006952_tx_2"; exon_id "3_175744010_175744286_-"; exonnum "26"; txlen "5443";
3	ensembl	exon	175744678	175744888	0	-	.	gene_id "ENSRNOG00000006952"; gene_version "9"; transcript_id "ENSRNOT00000151804"; transcript_version "1"; exon_number "24"; gene_name "Prex1"; gene_source "ensembl"; gene_biotype "protein_coding"; transcript_name "Prex1-203"; transcript_source "ensembl"; transcript_biotype "protein_coding"; exon_id "ENSRNOE00000432025"; exon_version "1";
3	ensembl	CDS	175744678	175744888	0	-	0	gene_id "ENSRNOG00000006952"; gene_version "9"; transcript_id "ENSRNOT00000151804"; transcript_version "1"; exon_number "24"; gene_name "Prex1"; gene_source "ensembl"; gene_biotype "protein_coding"; transcript_name "Prex1-203"; transcript_source "ensembl"; transcript_biotype "protein_coding"; protein_id "ENSRNOP00000102009"; protein_version "1";
3	ensembl	exon	175744678	175744888	0	-	.	gene_id "ENSRNOG00000006952"; gene_version "9"; transcript_id "ENSRNOT00000009517"; transcript_version "9"; exon_number "23"; gene_name "Prex1"; gene_source "ensembl"; gene_biotype "protein_coding"; transcript_name "Prex1-201"; transcript_source "ensembl"; transcript_biotype "protein_coding"; exon_id "ENSRNOE00000432025"; exon_version "1";
3	ensembl	CDS	175744678	175744888	0	-	0	gene_id "ENSRNOG00000006952"; gene_version "9"; transcript_id "ENSRNOT00000009517"; transcript_version "9"; exon_number "23"; gene_name "Prex1"; gene_source "ensembl"; gene_biotype "protein_coding"; transcript_name "Prex1-201"; transcript_source "ensembl"; transcript_biotype "protein_coding"; protein_id "ENSRNOP00000009517"; protein_version "8";
3	ensembl	exon	175744678	175744888	0	-	.	gene_id "ENSRNOG00000006952"; gene_version "9"; transcript_id "ENSRNOT00000108011"; transcript_version "2"; exon_number "24"; gene_name "Prex1"; gene_source "ensembl"; gene_biotype "protein_coding"; transcript_name "Prex1-202"; transcript_source "ensembl"; transcript_biotype "protein_coding"; exon_id "ENSRNOE00000432025"; exon_version "1"; tag "Ensembl_canonical";
3	ensembl	CDS	175744678	175744888	0	-	0	gene_id "ENSRNOG00000006952"; gene_version "9"; transcript_id "ENSRNOT00000108011"; transcript_version "2"; exon_number "24"; gene_name "Prex1"; gene_source "ensembl"; gene_biotype "protein_coding"; transcript_name "Prex1-202"; transcript_source "ensembl"; transcript_biotype "protein_coding"; protein_id "ENSRNOP00000096783"; protein_version "1"; tag "Ensembl_canonical";
3	ENSEMBL114_rn	exon	175744678	175744888	0.169919280013549	-	.	gene_id "ENSRNOG00000006952"; transcript_id "ENSRNOG00000006952_tx_2"; exon_id "3_175744678_175744888_-"; exonnum "25"; txlen "5443";
3	ensembl	exon	175745467	175745628	0	-	.	gene_id "ENSRNOG00000006952"; gene_version "9"; transcript_id "ENSRNOT00000151804"; transcript_version "1"; exon_number "23"; gene_name "Prex1"; gene_source "ensembl"; gene_biotype "protein_coding"; transcript_name "Prex1-203"; transcript_source "ensembl"; transcript_biotype "protein_coding"; exon_id "ENSRNOE00000066544"; exon_version "1";
3	ensembl	CDS	175745467	175745628	0	-	0	gene_id "ENSRNOG00000006952"; gene_version "9"; transcript_id "ENSRNOT00000151804"; transcript_version "1"; exon_number "23"; gene_name "Prex1"; gene_source "ensembl"; gene_biotype "protein_coding"; transcript_name "Prex1-203"; transcript_source "ensembl"; transcript_biotype "protein_coding"; protein_id "ENSRNOP00000102009"; protein_version "1";
3	ensembl	exon	175745467	175745628	0	-	.	gene_id "ENSRNOG00000006952"; gene_version "9"; transcript_id "ENSRNOT00000009517"; transcript_version "9"; exon_number "22"; gene_name "Prex1"; gene_source "ensembl"; gene_biotype "protein_coding"; transcript_name "Prex1-201"; transcript_source "ensembl"; transcript_biotype "protein_coding"; exon_id "ENSRNOE00000066544"; exon_version "1";
3	ensembl	CDS	175745467	175745628	0	-	0	gene_id "ENSRNOG00000006952"; gene_version "9"; transcript_id "ENSRNOT00000009517"; transcript_version "9"; exon_number "22"; gene_name "Prex1"; gene_source "ensembl"; gene_biotype "protein_coding"; transcript_name "Prex1-201"; transcript_source "ensembl"; transcript_biotype "protein_coding"; protein_id "ENSRNOP00000009517"; protein_version "8";
3	ensembl	exon	175745467	175745628	0	-	.	gene_id "ENSRNOG00000006952"; gene_version "9"; transcript_id "ENSRNOT00000108011"; transcript_version "2"; exon_number "23"; gene_name "Prex1"; gene_source "ensembl"; gene_biotype "protein_coding"; transcript_name "Prex1-202"; transcript_source "ensembl"; transcript_biotype "protein_coding"; exon_id "ENSRNOE00000066544"; exon_version "1"; tag "Ensembl_canonical";
3	ensembl	CDS	175745467	175745628	0	-	0	gene_id "ENSRNOG00000006952"; gene_version "9"; transcript_id "ENSRNOT00000108011"; transcript_version "2"; exon_number "23"; gene_name "Prex1"; gene_source "ensembl"; gene_biotype "protein_coding"; transcript_name "Prex1-202"; transcript_source "ensembl"; transcript_biotype "protein_coding"; protein_id "ENSRNOP00000096783"; protein_version "1"; tag "Ensembl_canonical";
3	ENSEMBL114_rn	exon	175745467	175745628	0.169919280013549	-	.	gene_id "ENSRNOG00000006952"; transcript_id "ENSRNOG00000006952_tx_2"; exon_id "3_175745467_175745628_-"; exonnum "24"; txlen "5443";
3	ensembl	exon	175745988	175746175	0	-	.	gene_id "ENSRNOG00000006952"; gene_version "9"; transcript_id "ENSRNOT00000151804"; transcript_version "1"; exon_number "22"; gene_name "Prex1"; gene_source "ensembl"; gene_biotype "protein_coding"; transcript_name "Prex1-203"; transcript_source "ensembl"; transcript_biotype "protein_coding"; exon_id "ENSRNOE00000066491"; exon_version "2";
3	ensembl	CDS	175745988	175746175	0	-	2	gene_id "ENSRNOG00000006952"; gene_version "9"; transcript_id "ENSRNOT00000151804"; transcript_version "1"; exon_number "22"; gene_name "Prex1"; gene_source "ensembl"; gene_biotype "protein_coding"; transcript_name "Prex1-203"; transcript_source "ensembl"; transcript_biotype "protein_coding"; protein_id "ENSRNOP00000102009"; protein_version "1";
3	ensembl	exon	175745988	175746175	0	-	.	gene_id "ENSRNOG00000006952"; gene_version "9"; transcript_id "ENSRNOT00000009517"; transcript_version "9"; exon_number "21"; gene_name "Prex1"; gene_source "ensembl"; gene_biotype "protein_coding"; transcript_name "Prex1-201"; transcript_source "ensembl"; transcript_biotype "protein_coding"; exon_id "ENSRNOE00000066491"; exon_version "2";
3	ensembl	CDS	175745988	175746175	0	-	2	gene_id "ENSRNOG00000006952"; gene_version "9"; transcript_id "ENSRNOT00000009517"; transcript_version "9"; exon_number "21"; gene_name "Prex1"; gene_source "ensembl"; gene_biotype "protein_coding"; transcript_name "Prex1-201"; transcript_source "ensembl"; transcript_biotype "protein_coding"; protein_id "ENSRNOP00000009517"; protein_version "8";
3	ensembl	exon	175745988	175746175	0	-	.	gene_id "ENSRNOG00000006952"; gene_version "9"; transcript_id "ENSRNOT00000108011"; transcript_version "2"; exon_number "22"; gene_name "Prex1"; gene_source "ensembl"; gene_biotype "protein_coding"; transcript_name "Prex1-202"; transcript_source "ensembl"; transcript_biotype "protein_coding"; exon_id "ENSRNOE00000066491"; exon_version "2"; tag "Ensembl_canonical";
3	ensembl	CDS	175745988	175746175	0	-	2	gene_id "ENSRNOG00000006952"; gene_version "9"; transcript_id "ENSRNOT00000108011"; transcript_version "2"; exon_number "22"; gene_name "Prex1"; gene_source "ensembl"; gene_biotype "protein_coding"; transcript_name "Prex1-202"; transcript_source "ensembl"; transcript_biotype "protein_coding"; protein_id "ENSRNOP00000096783"; protein_version "1"; tag "Ensembl_canonical";
3	ENSEMBL114_rn	exon	175745988	175746175	0.169919280013549	-	.	gene_id "ENSRNOG00000006952"; transcript_id "ENSRNOG00000006952_tx_2"; exon_id "3_175745988_175746175_-"; exonnum "23"; txlen "5443";
3	ensembl	exon	175747951	175748047	0	-	.	gene_id "ENSRNOG00000006952"; gene_version "9"; transcript_id "ENSRNOT00000151804"; transcript_version "1"; exon_number "21"; gene_name "Prex1"; gene_source "ensembl"; gene_biotype "protein_coding"; transcript_name "Prex1-203"; transcript_source "ensembl"; transcript_biotype "protein_coding"; exon_id "ENSRNOE00000224129"; exon_version "1";
3	ensembl	CDS	175747951	175748047	0	-	0	gene_id "ENSRNOG00000006952"; gene_version "9"; transcript_id "ENSRNOT00000151804"; transcript_version "1"; exon_number "21"; gene_name "Prex1"; gene_source "ensembl"; gene_biotype "protein_coding"; transcript_name "Prex1-203"; transcript_source "ensembl"; transcript_biotype "protein_coding"; protein_id "ENSRNOP00000102009"; protein_version "1";
3	ensembl	exon	175747951	175748047	0	-	.	gene_id "ENSRNOG00000006952"; gene_version "9"; transcript_id "ENSRNOT00000009517"; transcript_version "9"; exon_number "20"; gene_name "Prex1"; gene_source "ensembl"; gene_biotype "protein_coding"; transcript_name "Prex1-201"; transcript_source "ensembl"; transcript_biotype "protein_coding"; exon_id "ENSRNOE00000224129"; exon_version "1";
3	ensembl	CDS	175747951	175748047	0	-	0	gene_id "ENSRNOG00000006952"; gene_version "9"; transcript_id "ENSRNOT00000009517"; transcript_version "9"; exon_number "20"; gene_name "Prex1"; gene_source "ensembl"; gene_biotype "protein_coding"; transcript_name "Prex1-201"; transcript_source "ensembl"; transcript_biotype "protein_coding"; protein_id "ENSRNOP00000009517"; protein_version "8";
3	ensembl	exon	175747951	175748047	0	-	.	gene_id "ENSRNOG00000006952"; gene_version "9"; transcript_id "ENSRNOT00000108011"; transcript_version "2"; exon_number "21"; gene_name "Prex1"; gene_source "ensembl"; gene_biotype "protein_coding"; transcript_name "Prex1-202"; transcript_source "ensembl"; transcript_biotype "protein_coding"; exon_id "ENSRNOE00000224129"; exon_version "1"; tag "Ensembl_canonical";
3	ensembl	CDS	175747951	175748047	0	-	0	gene_id "ENSRNOG00000006952"; gene_version "9"; transcript_id "ENSRNOT00000108011"; transcript_version "2"; exon_number "21"; gene_name "Prex1"; gene_source "ensembl"; gene_biotype "protein_coding"; transcript_name "Prex1-202"; transcript_source "ensembl"; transcript_biotype "protein_coding"; protein_id "ENSRNOP00000096783"; protein_version "1"; tag "Ensembl_canonical";
3	ENSEMBL114_rn	exon	175747951	175748047	0.169919280013549	-	.	gene_id "ENSRNOG00000006952"; transcript_id "ENSRNOG00000006952_tx_2"; exon_id "3_175747951_175748047_-"; exonnum "22"; txlen "5443";
3	ensembl	exon	175748516	175748652	0	-	.	gene_id "ENSRNOG00000006952"; gene_version "9"; transcript_id "ENSRNOT00000151804"; transcript_version "1"; exon_number "20"; gene_name "Prex1"; gene_source "ensembl"; gene_biotype "protein_coding"; transcript_name "Prex1-203"; transcript_source "ensembl"; transcript_biotype "protein_coding"; exon_id "ENSRNOE00000066435"; exon_version "2";
3	ensembl	CDS	175748516	175748652	0	-	2	gene_id "ENSRNOG00000006952"; gene_version "9"; transcript_id "ENSRNOT00000151804"; transcript_version "1"; exon_number "20"; gene_name "Prex1"; gene_source "ensembl"; gene_biotype "protein_coding"; transcript_name "Prex1-203"; transcript_source "ensembl"; transcript_biotype "protein_coding"; protein_id "ENSRNOP00000102009"; protein_version "1";
3	ensembl	exon	175748516	175748652	0	-	.	gene_id "ENSRNOG00000006952"; gene_version "9"; transcript_id "ENSRNOT00000009517"; transcript_version "9"; exon_number "19"; gene_name "Prex1"; gene_source "ensembl"; gene_biotype "protein_coding"; transcript_name "Prex1-201"; transcript_source "ensembl"; transcript_biotype "protein_coding"; exon_id "ENSRNOE00000066435"; exon_version "2";
3	ensembl	CDS	175748516	175748652	0	-	2	gene_id "ENSRNOG00000006952"; gene_version "9"; transcript_id "ENSRNOT00000009517"; transcript_version "9"; exon_number "19"; gene_name "Prex1"; gene_source "ensembl"; gene_biotype "protein_coding"; transcript_name "Prex1-201"; transcript_source "ensembl"; transcript_biotype "protein_coding"; protein_id "ENSRNOP00000009517"; protein_version "8";
3	ensembl	exon	175748516	175748652	0	-	.	gene_id "ENSRNOG00000006952"; gene_version "9"; transcript_id "ENSRNOT00000108011"; transcript_version "2"; exon_number "20"; gene_name "Prex1"; gene_source "ensembl"; gene_biotype "protein_coding"; transcript_name "Prex1-202"; transcript_source "ensembl"; transcript_biotype "protein_coding"; exon_id "ENSRNOE00000066435"; exon_version "2"; tag "Ensembl_canonical";
3	ensembl	CDS	175748516	175748652	0	-	2	gene_id "ENSRNOG00000006952"; gene_version "9"; transcript_id "ENSRNOT00000108011"; transcript_version "2"; exon_number "20"; gene_name "Prex1"; gene_source "ensembl"; gene_biotype "protein_coding"; transcript_name "Prex1-202"; transcript_source "ensembl"; transcript_biotype "protein_coding"; protein_id "ENSRNOP00000096783"; protein_version "1"; tag "Ensembl_canonical";
3	ENSEMBL114_rn	exon	175748516	175748652	0.169919280013549	-	.	gene_id "ENSRNOG00000006952"; transcript_id "ENSRNOG00000006952_tx_2"; exon_id "3_175748516_175748652_-"; exonnum "21"; txlen "5443";
3	ensembl	exon	175749452	175749537	0	-	.	gene_id "ENSRNOG00000006952"; gene_version "9"; transcript_id "ENSRNOT00000151804"; transcript_version "1"; exon_number "19"; gene_name "Prex1"; gene_source "ensembl"; gene_biotype "protein_coding"; transcript_name "Prex1-203"; transcript_source "ensembl"; transcript_biotype "protein_coding"; exon_id "ENSRNOE00000224151"; exon_version "1";
3	ensembl	CDS	175749452	175749537	0	-	1	gene_id "ENSRNOG00000006952"; gene_version "9"; transcript_id "ENSRNOT00000151804"; transcript_version "1"; exon_number "19"; gene_name "Prex1"; gene_source "ensembl"; gene_biotype "protein_coding"; transcript_name "Prex1-203"; transcript_source "ensembl"; transcript_biotype "protein_coding"; protein_id "ENSRNOP00000102009"; protein_version "1";
3	ensembl	exon	175749452	175749537	0	-	.	gene_id "ENSRNOG00000006952"; gene_version "9"; transcript_id "ENSRNOT00000009517"; transcript_version "9"; exon_number "18"; gene_name "Prex1"; gene_source "ensembl"; gene_biotype "protein_coding"; transcript_name "Prex1-201"; transcript_source "ensembl"; transcript_biotype "protein_coding"; exon_id "ENSRNOE00000224151"; exon_version "1";
3	ensembl	CDS	175749452	175749537	0	-	1	gene_id "ENSRNOG00000006952"; gene_version "9"; transcript_id "ENSRNOT00000009517"; transcript_version "9"; exon_number "18"; gene_name "Prex1"; gene_source "ensembl"; gene_biotype "protein_coding"; transcript_name "Prex1-201"; transcript_source "ensembl"; transcript_biotype "protein_coding"; protein_id "ENSRNOP00000009517"; protein_version "8";
3	ensembl	exon	175749452	175749537	0	-	.	gene_id "ENSRNOG00000006952"; gene_version "9"; transcript_id "ENSRNOT00000108011"; transcript_version "2"; exon_number "19"; gene_name "Prex1"; gene_source "ensembl"; gene_biotype "protein_coding"; transcript_name "Prex1-202"; transcript_source "ensembl"; transcript_biotype "protein_coding"; exon_id "ENSRNOE00000224151"; exon_version "1"; tag "Ensembl_canonical";
3	ensembl	CDS	175749452	175749537	0	-	1	gene_id "ENSRNOG00000006952"; gene_version "9"; transcript_id "ENSRNOT00000108011"; transcript_version "2"; exon_number "19"; gene_name "Prex1"; gene_source "ensembl"; gene_biotype "protein_coding"; transcript_name "Prex1-202"; transcript_source "ensembl"; transcript_biotype "protein_coding"; protein_id "ENSRNOP00000096783"; protein_version "1"; tag "Ensembl_canonical";
3	ENSEMBL114_rn	exon	175749452	175749537	0.169919280013549	-	.	gene_id "ENSRNOG00000006952"; transcript_id "ENSRNOG00000006952_tx_2"; exon_id "3_175749452_175749537_-"; exonnum "20"; txlen "5443";
3	ensembl	exon	175751093	175751241	0	-	.	gene_id "ENSRNOG00000006952"; gene_version "9"; transcript_id "ENSRNOT00000151804"; transcript_version "1"; exon_number "18"; gene_name "Prex1"; gene_source "ensembl"; gene_biotype "protein_coding"; transcript_name "Prex1-203"; transcript_source "ensembl"; transcript_biotype "protein_coding"; exon_id "ENSRNOE00000066381"; exon_version "1";
3	ensembl	CDS	175751093	175751241	0	-	0	gene_id "ENSRNOG00000006952"; gene_version "9"; transcript_id "ENSRNOT00000151804"; transcript_version "1"; exon_number "18"; gene_name "Prex1"; gene_source "ensembl"; gene_biotype "protein_coding"; transcript_name "Prex1-203"; transcript_source "ensembl"; transcript_biotype "protein_coding"; protein_id "ENSRNOP00000102009"; protein_version "1";
3	ensembl	exon	175751093	175751241	0	-	.	gene_id "ENSRNOG00000006952"; gene_version "9"; transcript_id "ENSRNOT00000009517"; transcript_version "9"; exon_number "17"; gene_name "Prex1"; gene_source "ensembl"; gene_biotype "protein_coding"; transcript_name "Prex1-201"; transcript_source "ensembl"; transcript_biotype "protein_coding"; exon_id "ENSRNOE00000066381"; exon_version "1";
3	ensembl	CDS	175751093	175751241	0	-	0	gene_id "ENSRNOG00000006952"; gene_version "9"; transcript_id "ENSRNOT00000009517"; transcript_version "9"; exon_number "17"; gene_name "Prex1"; gene_source "ensembl"; gene_biotype "protein_coding"; transcript_name "Prex1-201"; transcript_source "ensembl"; transcript_biotype "protein_coding"; protein_id "ENSRNOP00000009517"; protein_version "8";
3	ensembl	exon	175751093	175751241	0	-	.	gene_id "ENSRNOG00000006952"; gene_version "9"; transcript_id "ENSRNOT00000108011"; transcript_version "2"; exon_number "18"; gene_name "Prex1"; gene_source "ensembl"; gene_biotype "protein_coding"; transcript_name "Prex1-202"; transcript_source "ensembl"; transcript_biotype "protein_coding"; exon_id "ENSRNOE00000066381"; exon_version "1"; tag "Ensembl_canonical";
3	ensembl	CDS	175751093	175751241	0	-	0	gene_id "ENSRNOG00000006952"; gene_version "9"; transcript_id "ENSRNOT00000108011"; transcript_version "2"; exon_number "18"; gene_name "Prex1"; gene_source "ensembl"; gene_biotype "protein_coding"; transcript_name "Prex1-202"; transcript_source "ensembl"; transcript_biotype "protein_coding"; protein_id "ENSRNOP00000096783"; protein_version "1"; tag "Ensembl_canonical";
3	ENSEMBL114_rn	exon	175751093	175751241	0.169919280013549	-	.	gene_id "ENSRNOG00000006952"; transcript_id "ENSRNOG00000006952_tx_2"; exon_id "3_175751093_175751241_-"; exonnum "19"; txlen "5443";
3	ensembl	exon	175751682	175751774	0	-	.	gene_id "ENSRNOG00000006952"; gene_version "9"; transcript_id "ENSRNOT00000151804"; transcript_version "1"; exon_number "17"; gene_name "Prex1"; gene_source "ensembl"; gene_biotype "protein_coding"; transcript_name "Prex1-203"; transcript_source "ensembl"; transcript_biotype "protein_coding"; exon_id "ENSRNOE00000066327"; exon_version "1";
3	ensembl	CDS	175751682	175751774	0	-	0	gene_id "ENSRNOG00000006952"; gene_version "9"; transcript_id "ENSRNOT00000151804"; transcript_version "1"; exon_number "17"; gene_name "Prex1"; gene_source "ensembl"; gene_biotype "protein_coding"; transcript_name "Prex1-203"; transcript_source "ensembl"; transcript_biotype "protein_coding"; protein_id "ENSRNOP00000102009"; protein_version "1";
3	ensembl	exon	175751682	175751774	0	-	.	gene_id "ENSRNOG00000006952"; gene_version "9"; transcript_id "ENSRNOT00000009517"; transcript_version "9"; exon_number "16"; gene_name "Prex1"; gene_source "ensembl"; gene_biotype "protein_coding"; transcript_name "Prex1-201"; transcript_source "ensembl"; transcript_biotype "protein_coding"; exon_id "ENSRNOE00000066327"; exon_version "1";
3	ensembl	CDS	175751682	175751774	0	-	0	gene_id "ENSRNOG00000006952"; gene_version "9"; transcript_id "ENSRNOT00000009517"; transcript_version "9"; exon_number "16"; gene_name "Prex1"; gene_source "ensembl"; gene_biotype "protein_coding"; transcript_name "Prex1-201"; transcript_source "ensembl"; transcript_biotype "protein_coding"; protein_id "ENSRNOP00000009517"; protein_version "8";
3	ensembl	exon	175751682	175751774	0	-	.	gene_id "ENSRNOG00000006952"; gene_version "9"; transcript_id "ENSRNOT00000108011"; transcript_version "2"; exon_number "17"; gene_name "Prex1"; gene_source "ensembl"; gene_biotype "protein_coding"; transcript_name "Prex1-202"; transcript_source "ensembl"; transcript_biotype "protein_coding"; exon_id "ENSRNOE00000066327"; exon_version "1"; tag "Ensembl_canonical";
3	ensembl	CDS	175751682	175751774	0	-	0	gene_id "ENSRNOG00000006952"; gene_version "9"; transcript_id "ENSRNOT00000108011"; transcript_version "2"; exon_number "17"; gene_name "Prex1"; gene_source "ensembl"; gene_biotype "protein_coding"; transcript_name "Prex1-202"; transcript_source "ensembl"; transcript_biotype "protein_coding"; protein_id "ENSRNOP00000096783"; protein_version "1"; tag "Ensembl_canonical";
3	ENSEMBL114_rn	exon	175751682	175751774	0.169919280013549	-	.	gene_id "ENSRNOG00000006952"; transcript_id "ENSRNOG00000006952_tx_2"; exon_id "3_175751682_175751774_-"; exonnum "18"; txlen "5443";
3	ensembl	exon	175753081	175753223	0	-	.	gene_id "ENSRNOG00000006952"; gene_version "9"; transcript_id "ENSRNOT00000151804"; transcript_version "1"; exon_number "16"; gene_name "Prex1"; gene_source "ensembl"; gene_biotype "protein_coding"; transcript_name "Prex1-203"; transcript_source "ensembl"; transcript_biotype "protein_coding"; exon_id "ENSRNOE00000066269"; exon_version "3";
3	ensembl	CDS	175753081	175753223	0	-	2	gene_id "ENSRNOG00000006952"; gene_version "9"; transcript_id "ENSRNOT00000151804"; transcript_version "1"; exon_number "16"; gene_name "Prex1"; gene_source "ensembl"; gene_biotype "protein_coding"; transcript_name "Prex1-203"; transcript_source "ensembl"; transcript_biotype "protein_coding"; protein_id "ENSRNOP00000102009"; protein_version "1";
3	ensembl	exon	175753081	175753223	0	-	.	gene_id "ENSRNOG00000006952"; gene_version "9"; transcript_id "ENSRNOT00000009517"; transcript_version "9"; exon_number "15"; gene_name "Prex1"; gene_source "ensembl"; gene_biotype "protein_coding"; transcript_name "Prex1-201"; transcript_source "ensembl"; transcript_biotype "protein_coding"; exon_id "ENSRNOE00000066269"; exon_version "3";
3	ensembl	CDS	175753081	175753223	0	-	2	gene_id "ENSRNOG00000006952"; gene_version "9"; transcript_id "ENSRNOT00000009517"; transcript_version "9"; exon_number "15"; gene_name "Prex1"; gene_source "ensembl"; gene_biotype "protein_coding"; transcript_name "Prex1-201"; transcript_source "ensembl"; transcript_biotype "protein_coding"; protein_id "ENSRNOP00000009517"; protein_version "8";
3	ensembl	exon	175753081	175753223	0	-	.	gene_id "ENSRNOG00000006952"; gene_version "9"; transcript_id "ENSRNOT00000108011"; transcript_version "2"; exon_number "16"; gene_name "Prex1"; gene_source "ensembl"; gene_biotype "protein_coding"; transcript_name "Prex1-202"; transcript_source "ensembl"; transcript_biotype "protein_coding"; exon_id "ENSRNOE00000066269"; exon_version "3"; tag "Ensembl_canonical";
3	ensembl	CDS	175753081	175753223	0	-	2	gene_id "ENSRNOG00000006952"; gene_version "9"; transcript_id "ENSRNOT00000108011"; transcript_version "2"; exon_number "16"; gene_name "Prex1"; gene_source "ensembl"; gene_biotype "protein_coding"; transcript_name "Prex1-202"; transcript_source "ensembl"; transcript_biotype "protein_coding"; protein_id "ENSRNOP00000096783"; protein_version "1"; tag "Ensembl_canonical";
3	ENSEMBL114_rn	exon	175753081	175753223	0.169919280013549	-	.	gene_id "ENSRNOG00000006952"; transcript_id "ENSRNOG00000006952_tx_2"; exon_id "3_175753081_175753223_-"; exonnum "17"; txlen "5443";
3	ensembl	exon	175755634	175755706	0	-	.	gene_id "ENSRNOG00000006952"; gene_version "9"; transcript_id "ENSRNOT00000151804"; transcript_version "1"; exon_number "15"; gene_name "Prex1"; gene_source "ensembl"; gene_biotype "protein_coding"; transcript_name "Prex1-203"; transcript_source "ensembl"; transcript_biotype "protein_coding"; exon_id "ENSRNOE00000066169"; exon_version "1";
3	ensembl	CDS	175755634	175755706	0	-	0	gene_id "ENSRNOG00000006952"; gene_version "9"; transcript_id "ENSRNOT00000151804"; transcript_version "1"; exon_number "15"; gene_name "Prex1"; gene_source "ensembl"; gene_biotype "protein_coding"; transcript_name "Prex1-203"; transcript_source "ensembl"; transcript_biotype "protein_coding"; protein_id "ENSRNOP00000102009"; protein_version "1";
3	ensembl	exon	175755634	175755706	0	-	.	gene_id "ENSRNOG00000006952"; gene_version "9"; transcript_id "ENSRNOT00000009517"; transcript_version "9"; exon_number "14"; gene_name "Prex1"; gene_source "ensembl"; gene_biotype "protein_coding"; transcript_name "Prex1-201"; transcript_source "ensembl"; transcript_biotype "protein_coding"; exon_id "ENSRNOE00000066169"; exon_version "1";
3	ensembl	CDS	175755634	175755706	0	-	0	gene_id "ENSRNOG00000006952"; gene_version "9"; transcript_id "ENSRNOT00000009517"; transcript_version "9"; exon_number "14"; gene_name "Prex1"; gene_source "ensembl"; gene_biotype "protein_coding"; transcript_name "Prex1-201"; transcript_source "ensembl"; transcript_biotype "protein_coding"; protein_id "ENSRNOP00000009517"; protein_version "8";
3	ensembl	exon	175755634	175755706	0	-	.	gene_id "ENSRNOG00000006952"; gene_version "9"; transcript_id "ENSRNOT00000108011"; transcript_version "2"; exon_number "15"; gene_name "Prex1"; gene_source "ensembl"; gene_biotype "protein_coding"; transcript_name "Prex1-202"; transcript_source "ensembl"; transcript_biotype "protein_coding"; exon_id "ENSRNOE00000066169"; exon_version "1"; tag "Ensembl_canonical";
3	ensembl	CDS	175755634	175755706	0	-	0	gene_id "ENSRNOG00000006952"; gene_version "9"; transcript_id "ENSRNOT00000108011"; transcript_version "2"; exon_number "15"; gene_name "Prex1"; gene_source "ensembl"; gene_biotype "protein_coding"; transcript_name "Prex1-202"; transcript_source "ensembl"; transcript_biotype "protein_coding"; protein_id "ENSRNOP00000096783"; protein_version "1"; tag "Ensembl_canonical";
3	ENSEMBL114_rn	exon	175755634	175755706	0.169919280013549	-	.	gene_id "ENSRNOG00000006952"; transcript_id "ENSRNOG00000006952_tx_2"; exon_id "3_175755634_175755706_-"; exonnum "16"; txlen "5443";
3	ensembl	exon	175758926	175759001	0	-	.	gene_id "ENSRNOG00000006952"; gene_version "9"; transcript_id "ENSRNOT00000151804"; transcript_version "1"; exon_number "14"; gene_name "Prex1"; gene_source "ensembl"; gene_biotype "protein_coding"; transcript_name "Prex1-203"; transcript_source "ensembl"; transcript_biotype "protein_coding"; exon_id "ENSRNOE00000066112"; exon_version "1";
3	ensembl	CDS	175758926	175759001	0	-	1	gene_id "ENSRNOG00000006952"; gene_version "9"; transcript_id "ENSRNOT00000151804"; transcript_version "1"; exon_number "14"; gene_name "Prex1"; gene_source "ensembl"; gene_biotype "protein_coding"; transcript_name "Prex1-203"; transcript_source "ensembl"; transcript_biotype "protein_coding"; protein_id "ENSRNOP00000102009"; protein_version "1";
3	ensembl	exon	175758926	175759001	0	-	.	gene_id "ENSRNOG00000006952"; gene_version "9"; transcript_id "ENSRNOT00000009517"; transcript_version "9"; exon_number "13"; gene_name "Prex1"; gene_source "ensembl"; gene_biotype "protein_coding"; transcript_name "Prex1-201"; transcript_source "ensembl"; transcript_biotype "protein_coding"; exon_id "ENSRNOE00000066112"; exon_version "1";
3	ensembl	CDS	175758926	175759001	0	-	1	gene_id "ENSRNOG00000006952"; gene_version "9"; transcript_id "ENSRNOT00000009517"; transcript_version "9"; exon_number "13"; gene_name "Prex1"; gene_source "ensembl"; gene_biotype "protein_coding"; transcript_name "Prex1-201"; transcript_source "ensembl"; transcript_biotype "protein_coding"; protein_id "ENSRNOP00000009517"; protein_version "8";
3	ensembl	exon	175758926	175759001	0	-	.	gene_id "ENSRNOG00000006952"; gene_version "9"; transcript_id "ENSRNOT00000108011"; transcript_version "2"; exon_number "14"; gene_name "Prex1"; gene_source "ensembl"; gene_biotype "protein_coding"; transcript_name "Prex1-202"; transcript_source "ensembl"; transcript_biotype "protein_coding"; exon_id "ENSRNOE00000066112"; exon_version "1"; tag "Ensembl_canonical";
3	ensembl	CDS	175758926	175759001	0	-	1	gene_id "ENSRNOG00000006952"; gene_version "9"; transcript_id "ENSRNOT00000108011"; transcript_version "2"; exon_number "14"; gene_name "Prex1"; gene_source "ensembl"; gene_biotype "protein_coding"; transcript_name "Prex1-202"; transcript_source "ensembl"; transcript_biotype "protein_coding"; protein_id "ENSRNOP00000096783"; protein_version "1"; tag "Ensembl_canonical";
3	ENSEMBL114_rn	exon	175758926	175759001	0.169919280013549	-	.	gene_id "ENSRNOG00000006952"; transcript_id "ENSRNOG00000006952_tx_2"; exon_id "3_175758926_175759001_-"; exonnum "15"; txlen "5443";
3	ensembl	exon	175760794	175760843	0	-	.	gene_id "ENSRNOG00000006952"; gene_version "9"; transcript_id "ENSRNOT00000151804"; transcript_version "1"; exon_number "13"; gene_name "Prex1"; gene_source "ensembl"; gene_biotype "protein_coding"; transcript_name "Prex1-203"; transcript_source "ensembl"; transcript_biotype "protein_coding"; exon_id "ENSRNOE00000066060"; exon_version "1";
3	ensembl	CDS	175760794	175760843	0	-	0	gene_id "ENSRNOG00000006952"; gene_version "9"; transcript_id "ENSRNOT00000151804"; transcript_version "1"; exon_number "13"; gene_name "Prex1"; gene_source "ensembl"; gene_biotype "protein_coding"; transcript_name "Prex1-203"; transcript_source "ensembl"; transcript_biotype "protein_coding"; protein_id "ENSRNOP00000102009"; protein_version "1";
3	ensembl	exon	175760794	175760843	0	-	.	gene_id "ENSRNOG00000006952"; gene_version "9"; transcript_id "ENSRNOT00000108011"; transcript_version "2"; exon_number "13"; gene_name "Prex1"; gene_source "ensembl"; gene_biotype "protein_coding"; transcript_name "Prex1-202"; transcript_source "ensembl"; transcript_biotype "protein_coding"; exon_id "ENSRNOE00000066060"; exon_version "1"; tag "Ensembl_canonical";
3	ensembl	CDS	175760794	175760843	0	-	0	gene_id "ENSRNOG00000006952"; gene_version "9"; transcript_id "ENSRNOT00000108011"; transcript_version "2"; exon_number "13"; gene_name "Prex1"; gene_source "ensembl"; gene_biotype "protein_coding"; transcript_name "Prex1-202"; transcript_source "ensembl"; transcript_biotype "protein_coding"; protein_id "ENSRNOP00000096783"; protein_version "1"; tag "Ensembl_canonical";
3	ENSEMBL114_rn	exon	175760794	175760843	0.169919280013549	-	.	gene_id "ENSRNOG00000006952"; transcript_id "ENSRNOG00000006952_tx_2"; exon_id "3_175760794_175760843_-"; exonnum "14"; txlen "5443";
3	ensembl	exon	175760892	175761051	0	-	.	gene_id "ENSRNOG00000006952"; gene_version "9"; transcript_id "ENSRNOT00000009517"; transcript_version "9"; exon_number "12"; gene_name "Prex1"; gene_source "ensembl"; gene_biotype "protein_coding"; transcript_name "Prex1-201"; transcript_source "ensembl"; transcript_biotype "protein_coding"; exon_id "ENSRNOE00000599264"; exon_version "1";
3	ensembl	CDS	175760892	175761051	0	-	2	gene_id "ENSRNOG00000006952"; gene_version "9"; transcript_id "ENSRNOT00000009517"; transcript_version "9"; exon_number "12"; gene_name "Prex1"; gene_source "ensembl"; gene_biotype "protein_coding"; transcript_name "Prex1-201"; transcript_source "ensembl"; transcript_biotype "protein_coding"; protein_id "ENSRNOP00000009517"; protein_version "8";
3	ensembl	exon	175760948	175761051	0	-	.	gene_id "ENSRNOG00000006952"; gene_version "9"; transcript_id "ENSRNOT00000151804"; transcript_version "1"; exon_number "12"; gene_name "Prex1"; gene_source "ensembl"; gene_biotype "protein_coding"; transcript_name "Prex1-203"; transcript_source "ensembl"; transcript_biotype "protein_coding"; exon_id "ENSRNOE00000066014"; exon_version "1";
3	ensembl	CDS	175760948	175761051	0	-	2	gene_id "ENSRNOG00000006952"; gene_version "9"; transcript_id "ENSRNOT00000151804"; transcript_version "1"; exon_number "12"; gene_name "Prex1"; gene_source "ensembl"; gene_biotype "protein_coding"; transcript_name "Prex1-203"; transcript_source "ensembl"; transcript_biotype "protein_coding"; protein_id "ENSRNOP00000102009"; protein_version "1";
3	ensembl	exon	175760948	175761051	0	-	.	gene_id "ENSRNOG00000006952"; gene_version "9"; transcript_id "ENSRNOT00000108011"; transcript_version "2"; exon_number "12"; gene_name "Prex1"; gene_source "ensembl"; gene_biotype "protein_coding"; transcript_name "Prex1-202"; transcript_source "ensembl"; transcript_biotype "protein_coding"; exon_id "ENSRNOE00000066014"; exon_version "1"; tag "Ensembl_canonical";
3	ensembl	CDS	175760948	175761051	0	-	2	gene_id "ENSRNOG00000006952"; gene_version "9"; transcript_id "ENSRNOT00000108011"; transcript_version "2"; exon_number "12"; gene_name "Prex1"; gene_source "ensembl"; gene_biotype "protein_coding"; transcript_name "Prex1-202"; transcript_source "ensembl"; transcript_biotype "protein_coding"; protein_id "ENSRNOP00000096783"; protein_version "1"; tag "Ensembl_canonical";
3	ENSEMBL114_rn	exon	175760948	175761051	0.169919280013549	-	.	gene_id "ENSRNOG00000006952"; transcript_id "ENSRNOG00000006952_tx_2"; exon_id "3_175760948_175761051_-"; exonnum "13"; txlen "5443";
3	ensembl	exon	175762042	175762142	0	-	.	gene_id "ENSRNOG00000006952"; gene_version "9"; transcript_id "ENSRNOT00000151804"; transcript_version "1"; exon_number "11"; gene_name "Prex1"; gene_source "ensembl"; gene_biotype "protein_coding"; transcript_name "Prex1-203"; transcript_source "ensembl"; transcript_biotype "protein_coding"; exon_id "ENSRNOE00000345120"; exon_version "1";
3	ensembl	CDS	175762042	175762142	0	-	1	gene_id "ENSRNOG00000006952"; gene_version "9"; transcript_id "ENSRNOT00000151804"; transcript_version "1"; exon_number "11"; gene_name "Prex1"; gene_source "ensembl"; gene_biotype "protein_coding"; transcript_name "Prex1-203"; transcript_source "ensembl"; transcript_biotype "protein_coding"; protein_id "ENSRNOP00000102009"; protein_version "1";
3	ensembl	exon	175762042	175762142	0	-	.	gene_id "ENSRNOG00000006952"; gene_version "9"; transcript_id "ENSRNOT00000009517"; transcript_version "9"; exon_number "11"; gene_name "Prex1"; gene_source "ensembl"; gene_biotype "protein_coding"; transcript_name "Prex1-201"; transcript_source "ensembl"; transcript_biotype "protein_coding"; exon_id "ENSRNOE00000345120"; exon_version "1";
3	ensembl	CDS	175762042	175762142	0	-	1	gene_id "ENSRNOG00000006952"; gene_version "9"; transcript_id "ENSRNOT00000009517"; transcript_version "9"; exon_number "11"; gene_name "Prex1"; gene_source "ensembl"; gene_biotype "protein_coding"; transcript_name "Prex1-201"; transcript_source "ensembl"; transcript_biotype "protein_coding"; protein_id "ENSRNOP00000009517"; protein_version "8";
3	ensembl	exon	175762042	175762142	0	-	.	gene_id "ENSRNOG00000006952"; gene_version "9"; transcript_id "ENSRNOT00000108011"; transcript_version "2"; exon_number "11"; gene_name "Prex1"; gene_source "ensembl"; gene_biotype "protein_coding"; transcript_name "Prex1-202"; transcript_source "ensembl"; transcript_biotype "protein_coding"; exon_id "ENSRNOE00000345120"; exon_version "1"; tag "Ensembl_canonical";
3	ensembl	CDS	175762042	175762142	0	-	1	gene_id "ENSRNOG00000006952"; gene_version "9"; transcript_id "ENSRNOT00000108011"; transcript_version "2"; exon_number "11"; gene_name "Prex1"; gene_source "ensembl"; gene_biotype "protein_coding"; transcript_name "Prex1-202"; transcript_source "ensembl"; transcript_biotype "protein_coding"; protein_id "ENSRNOP00000096783"; protein_version "1"; tag "Ensembl_canonical";
3	ENSEMBL114_rn	exon	175762042	175762142	0.169919280013549	-	.	gene_id "ENSRNOG00000006952"; transcript_id "ENSRNOG00000006952_tx_2"; exon_id "3_175762042_175762142_-"; exonnum "12"; txlen "5443";
3	ensembl	exon	175771397	175771544	0	-	.	gene_id "ENSRNOG00000006952"; gene_version "9"; transcript_id "ENSRNOT00000151804"; transcript_version "1"; exon_number "10"; gene_name "Prex1"; gene_source "ensembl"; gene_biotype "protein_coding"; transcript_name "Prex1-203"; transcript_source "ensembl"; transcript_biotype "protein_coding"; exon_id "ENSRNOE00000065913"; exon_version "1";
3	ensembl	CDS	175771397	175771544	0	-	2	gene_id "ENSRNOG00000006952"; gene_version "9"; transcript_id "ENSRNOT00000151804"; transcript_version "1"; exon_number "10"; gene_name "Prex1"; gene_source "ensembl"; gene_biotype "protein_coding"; transcript_name "Prex1-203"; transcript_source "ensembl"; transcript_biotype "protein_coding"; protein_id "ENSRNOP00000102009"; protein_version "1";
3	ensembl	exon	175771397	175771544	0	-	.	gene_id "ENSRNOG00000006952"; gene_version "9"; transcript_id "ENSRNOT00000009517"; transcript_version "9"; exon_number "10"; gene_name "Prex1"; gene_source "ensembl"; gene_biotype "protein_coding"; transcript_name "Prex1-201"; transcript_source "ensembl"; transcript_biotype "protein_coding"; exon_id "ENSRNOE00000065913"; exon_version "1";
3	ensembl	CDS	175771397	175771544	0	-	2	gene_id "ENSRNOG00000006952"; gene_version "9"; transcript_id "ENSRNOT00000009517"; transcript_version "9"; exon_number "10"; gene_name "Prex1"; gene_source "ensembl"; gene_biotype "protein_coding"; transcript_name "Prex1-201"; transcript_source "ensembl"; transcript_biotype "protein_coding"; protein_id "ENSRNOP00000009517"; protein_version "8";
3	ensembl	exon	175771397	175771544	0	-	.	gene_id "ENSRNOG00000006952"; gene_version "9"; transcript_id "ENSRNOT00000108011"; transcript_version "2"; exon_number "10"; gene_name "Prex1"; gene_source "ensembl"; gene_biotype "protein_coding"; transcript_name "Prex1-202"; transcript_source "ensembl"; transcript_biotype "protein_coding"; exon_id "ENSRNOE00000065913"; exon_version "1"; tag "Ensembl_canonical";
3	ensembl	CDS	175771397	175771544	0	-	2	gene_id "ENSRNOG00000006952"; gene_version "9"; transcript_id "ENSRNOT00000108011"; transcript_version "2"; exon_number "10"; gene_name "Prex1"; gene_source "ensembl"; gene_biotype "protein_coding"; transcript_name "Prex1-202"; transcript_source "ensembl"; transcript_biotype "protein_coding"; protein_id "ENSRNOP00000096783"; protein_version "1"; tag "Ensembl_canonical";
3	ENSEMBL114_rn	exon	175771397	175771544	0.169919280013549	-	.	gene_id "ENSRNOG00000006952"; transcript_id "ENSRNOG00000006952_tx_2"; exon_id "3_175771397_175771544_-"; exonnum "11"; txlen "5443";
3	ensembl	exon	175773317	175773466	0	-	.	gene_id "ENSRNOG00000006952"; gene_version "9"; transcript_id "ENSRNOT00000151804"; transcript_version "1"; exon_number "9"; gene_name "Prex1"; gene_source "ensembl"; gene_biotype "protein_coding"; transcript_name "Prex1-203"; transcript_source "ensembl"; transcript_biotype "protein_coding"; exon_id "ENSRNOE00000065861"; exon_version "1";
3	ensembl	CDS	175773317	175773466	0	-	2	gene_id "ENSRNOG00000006952"; gene_version "9"; transcript_id "ENSRNOT00000151804"; transcript_version "1"; exon_number "9"; gene_name "Prex1"; gene_source "ensembl"; gene_biotype "protein_coding"; transcript_name "Prex1-203"; transcript_source "ensembl"; transcript_biotype "protein_coding"; protein_id "ENSRNOP00000102009"; protein_version "1";
3	ensembl	exon	175773317	175773466	0	-	.	gene_id "ENSRNOG00000006952"; gene_version "9"; transcript_id "ENSRNOT00000009517"; transcript_version "9"; exon_number "9"; gene_name "Prex1"; gene_source "ensembl"; gene_biotype "protein_coding"; transcript_name "Prex1-201"; transcript_source "ensembl"; transcript_biotype "protein_coding"; exon_id "ENSRNOE00000065861"; exon_version "1";
3	ensembl	CDS	175773317	175773466	0	-	2	gene_id "ENSRNOG00000006952"; gene_version "9"; transcript_id "ENSRNOT00000009517"; transcript_version "9"; exon_number "9"; gene_name "Prex1"; gene_source "ensembl"; gene_biotype "protein_coding"; transcript_name "Prex1-201"; transcript_source "ensembl"; transcript_biotype "protein_coding"; protein_id "ENSRNOP00000009517"; protein_version "8";
3	ensembl	exon	175773317	175773466	0	-	.	gene_id "ENSRNOG00000006952"; gene_version "9"; transcript_id "ENSRNOT00000108011"; transcript_version "2"; exon_number "9"; gene_name "Prex1"; gene_source "ensembl"; gene_biotype "protein_coding"; transcript_name "Prex1-202"; transcript_source "ensembl"; transcript_biotype "protein_coding"; exon_id "ENSRNOE00000065861"; exon_version "1"; tag "Ensembl_canonical";
3	ensembl	CDS	175773317	175773466	0	-	2	gene_id "ENSRNOG00000006952"; gene_version "9"; transcript_id "ENSRNOT00000108011"; transcript_version "2"; exon_number "9"; gene_name "Prex1"; gene_source "ensembl"; gene_biotype "protein_coding"; transcript_name "Prex1-202"; transcript_source "ensembl"; transcript_biotype "protein_coding"; protein_id "ENSRNOP00000096783"; protein_version "1"; tag "Ensembl_canonical";
3	ENSEMBL114_rn	exon	175773317	175773466	0.169919280013549	-	.	gene_id "ENSRNOG00000006952"; transcript_id "ENSRNOG00000006952_tx_2"; exon_id "3_175773317_175773466_-"; exonnum "10"; txlen "5443";
3	ensembl	exon	175774858	175774976	0	-	.	gene_id "ENSRNOG00000006952"; gene_version "9"; transcript_id "ENSRNOT00000151804"; transcript_version "1"; exon_number "8"; gene_name "Prex1"; gene_source "ensembl"; gene_biotype "protein_coding"; transcript_name "Prex1-203"; transcript_source "ensembl"; transcript_biotype "protein_coding"; exon_id "ENSRNOE00000349266"; exon_version "1";
3	ensembl	CDS	175774858	175774976	0	-	1	gene_id "ENSRNOG00000006952"; gene_version "9"; transcript_id "ENSRNOT00000151804"; transcript_version "1"; exon_number "8"; gene_name "Prex1"; gene_source "ensembl"; gene_biotype "protein_coding"; transcript_name "Prex1-203"; transcript_source "ensembl"; transcript_biotype "protein_coding"; protein_id "ENSRNOP00000102009"; protein_version "1";
3	ensembl	exon	175774858	175774976	0	-	.	gene_id "ENSRNOG00000006952"; gene_version "9"; transcript_id "ENSRNOT00000009517"; transcript_version "9"; exon_number "8"; gene_name "Prex1"; gene_source "ensembl"; gene_biotype "protein_coding"; transcript_name "Prex1-201"; transcript_source "ensembl"; transcript_biotype "protein_coding"; exon_id "ENSRNOE00000349266"; exon_version "1";
3	ensembl	CDS	175774858	175774976	0	-	1	gene_id "ENSRNOG00000006952"; gene_version "9"; transcript_id "ENSRNOT00000009517"; transcript_version "9"; exon_number "8"; gene_name "Prex1"; gene_source "ensembl"; gene_biotype "protein_coding"; transcript_name "Prex1-201"; transcript_source "ensembl"; transcript_biotype "protein_coding"; protein_id "ENSRNOP00000009517"; protein_version "8";
3	ensembl	exon	175774858	175774976	0	-	.	gene_id "ENSRNOG00000006952"; gene_version "9"; transcript_id "ENSRNOT00000108011"; transcript_version "2"; exon_number "8"; gene_name "Prex1"; gene_source "ensembl"; gene_biotype "protein_coding"; transcript_name "Prex1-202"; transcript_source "ensembl"; transcript_biotype "protein_coding"; exon_id "ENSRNOE00000349266"; exon_version "1"; tag "Ensembl_canonical";
3	ensembl	CDS	175774858	175774976	0	-	1	gene_id "ENSRNOG00000006952"; gene_version "9"; transcript_id "ENSRNOT00000108011"; transcript_version "2"; exon_number "8"; gene_name "Prex1"; gene_source "ensembl"; gene_biotype "protein_coding"; transcript_name "Prex1-202"; transcript_source "ensembl"; transcript_biotype "protein_coding"; protein_id "ENSRNOP00000096783"; protein_version "1"; tag "Ensembl_canonical";
3	ENSEMBL114_rn	exon	175774858	175774976	0.169919280013549	-	.	gene_id "ENSRNOG00000006952"; transcript_id "ENSRNOG00000006952_tx_2"; exon_id "3_175774858_175774976_-"; exonnum "9"; txlen "5443";
3	ensembl	exon	175780228	175780361	0	-	.	gene_id "ENSRNOG00000006952"; gene_version "9"; transcript_id "ENSRNOT00000151804"; transcript_version "1"; exon_number "7"; gene_name "Prex1"; gene_source "ensembl"; gene_biotype "protein_coding"; transcript_name "Prex1-203"; transcript_source "ensembl"; transcript_biotype "protein_coding"; exon_id "ENSRNOE00000065770"; exon_version "1";
3	ensembl	CDS	175780228	175780361	0	-	0	gene_id "ENSRNOG00000006952"; gene_version "9"; transcript_id "ENSRNOT00000151804"; transcript_version "1"; exon_number "7"; gene_name "Prex1"; gene_source "ensembl"; gene_biotype "protein_coding"; transcript_name "Prex1-203"; transcript_source "ensembl"; transcript_biotype "protein_coding"; protein_id "ENSRNOP00000102009"; protein_version "1";
3	ensembl	exon	175780228	175780361	0	-	.	gene_id "ENSRNOG00000006952"; gene_version "9"; transcript_id "ENSRNOT00000009517"; transcript_version "9"; exon_number "7"; gene_name "Prex1"; gene_source "ensembl"; gene_biotype "protein_coding"; transcript_name "Prex1-201"; transcript_source "ensembl"; transcript_biotype "protein_coding"; exon_id "ENSRNOE00000065770"; exon_version "1";
3	ensembl	CDS	175780228	175780361	0	-	0	gene_id "ENSRNOG00000006952"; gene_version "9"; transcript_id "ENSRNOT00000009517"; transcript_version "9"; exon_number "7"; gene_name "Prex1"; gene_source "ensembl"; gene_biotype "protein_coding"; transcript_name "Prex1-201"; transcript_source "ensembl"; transcript_biotype "protein_coding"; protein_id "ENSRNOP00000009517"; protein_version "8";
3	ensembl	exon	175780228	175780361	0	-	.	gene_id "ENSRNOG00000006952"; gene_version "9"; transcript_id "ENSRNOT00000108011"; transcript_version "2"; exon_number "7"; gene_name "Prex1"; gene_source "ensembl"; gene_biotype "protein_coding"; transcript_name "Prex1-202"; transcript_source "ensembl"; transcript_biotype "protein_coding"; exon_id "ENSRNOE00000065770"; exon_version "1"; tag "Ensembl_canonical";
3	ensembl	CDS	175780228	175780361	0	-	0	gene_id "ENSRNOG00000006952"; gene_version "9"; transcript_id "ENSRNOT00000108011"; transcript_version "2"; exon_number "7"; gene_name "Prex1"; gene_source "ensembl"; gene_biotype "protein_coding"; transcript_name "Prex1-202"; transcript_source "ensembl"; transcript_biotype "protein_coding"; protein_id "ENSRNOP00000096783"; protein_version "1"; tag "Ensembl_canonical";
3	ENSEMBL114_rn	exon	175780228	175780361	0.169919280013549	-	.	gene_id "ENSRNOG00000006952"; transcript_id "ENSRNOG00000006952_tx_2"; exon_id "3_175780228_175780361_-"; exonnum "8"; txlen "5443";
3	ensembl	exon	175783436	175783597	0	-	.	gene_id "ENSRNOG00000006952"; gene_version "9"; transcript_id "ENSRNOT00000151804"; transcript_version "1"; exon_number "6"; gene_name "Prex1"; gene_source "ensembl"; gene_biotype "protein_coding"; transcript_name "Prex1-203"; transcript_source "ensembl"; transcript_biotype "protein_coding"; exon_id "ENSRNOE00000343973"; exon_version "1";
3	ensembl	CDS	175783436	175783597	0	-	0	gene_id "ENSRNOG00000006952"; gene_version "9"; transcript_id "ENSRNOT00000151804"; transcript_version "1"; exon_number "6"; gene_name "Prex1"; gene_source "ensembl"; gene_biotype "protein_coding"; transcript_name "Prex1-203"; transcript_source "ensembl"; transcript_biotype "protein_coding"; protein_id "ENSRNOP00000102009"; protein_version "1";
3	ensembl	exon	175783436	175783597	0	-	.	gene_id "ENSRNOG00000006952"; gene_version "9"; transcript_id "ENSRNOT00000009517"; transcript_version "9"; exon_number "6"; gene_name "Prex1"; gene_source "ensembl"; gene_biotype "protein_coding"; transcript_name "Prex1-201"; transcript_source "ensembl"; transcript_biotype "protein_coding"; exon_id "ENSRNOE00000343973"; exon_version "1";
3	ensembl	CDS	175783436	175783597	0	-	0	gene_id "ENSRNOG00000006952"; gene_version "9"; transcript_id "ENSRNOT00000009517"; transcript_version "9"; exon_number "6"; gene_name "Prex1"; gene_source "ensembl"; gene_biotype "protein_coding"; transcript_name "Prex1-201"; transcript_source "ensembl"; transcript_biotype "protein_coding"; protein_id "ENSRNOP00000009517"; protein_version "8";
3	ensembl	exon	175783436	175783597	0	-	.	gene_id "ENSRNOG00000006952"; gene_version "9"; transcript_id "ENSRNOT00000108011"; transcript_version "2"; exon_number "6"; gene_name "Prex1"; gene_source "ensembl"; gene_biotype "protein_coding"; transcript_name "Prex1-202"; transcript_source "ensembl"; transcript_biotype "protein_coding"; exon_id "ENSRNOE00000343973"; exon_version "1"; tag "Ensembl_canonical";
3	ensembl	CDS	175783436	175783597	0	-	0	gene_id "ENSRNOG00000006952"; gene_version "9"; transcript_id "ENSRNOT00000108011"; transcript_version "2"; exon_number "6"; gene_name "Prex1"; gene_source "ensembl"; gene_biotype "protein_coding"; transcript_name "Prex1-202"; transcript_source "ensembl"; transcript_biotype "protein_coding"; protein_id "ENSRNOP00000096783"; protein_version "1"; tag "Ensembl_canonical";
3	ENSEMBL114_rn	exon	175783436	175783597	0.169919280013549	-	.	gene_id "ENSRNOG00000006952"; transcript_id "ENSRNOG00000006952_tx_2"; exon_id "3_175783436_175783597_-"; exonnum "7"; txlen "5443";
3	ensembl	exon	175795396	175795497	0	-	.	gene_id "ENSRNOG00000006952"; gene_version "9"; transcript_id "ENSRNOT00000151804"; transcript_version "1"; exon_number "5"; gene_name "Prex1"; gene_source "ensembl"; gene_biotype "protein_coding"; transcript_name "Prex1-203"; transcript_source "ensembl"; transcript_biotype "protein_coding"; exon_id "ENSRNOE00000291844"; exon_version "1";
3	ensembl	CDS	175795396	175795497	0	-	0	gene_id "ENSRNOG00000006952"; gene_version "9"; transcript_id "ENSRNOT00000151804"; transcript_version "1"; exon_number "5"; gene_name "Prex1"; gene_source "ensembl"; gene_biotype "protein_coding"; transcript_name "Prex1-203"; transcript_source "ensembl"; transcript_biotype "protein_coding"; protein_id "ENSRNOP00000102009"; protein_version "1";
3	ensembl	exon	175795396	175795497	0	-	.	gene_id "ENSRNOG00000006952"; gene_version "9"; transcript_id "ENSRNOT00000009517"; transcript_version "9"; exon_number "5"; gene_name "Prex1"; gene_source "ensembl"; gene_biotype "protein_coding"; transcript_name "Prex1-201"; transcript_source "ensembl"; transcript_biotype "protein_coding"; exon_id "ENSRNOE00000291844"; exon_version "1";
3	ensembl	CDS	175795396	175795497	0	-	0	gene_id "ENSRNOG00000006952"; gene_version "9"; transcript_id "ENSRNOT00000009517"; transcript_version "9"; exon_number "5"; gene_name "Prex1"; gene_source "ensembl"; gene_biotype "protein_coding"; transcript_name "Prex1-201"; transcript_source "ensembl"; transcript_biotype "protein_coding"; protein_id "ENSRNOP00000009517"; protein_version "8";
3	ensembl	exon	175795396	175795497	0	-	.	gene_id "ENSRNOG00000006952"; gene_version "9"; transcript_id "ENSRNOT00000108011"; transcript_version "2"; exon_number "5"; gene_name "Prex1"; gene_source "ensembl"; gene_biotype "protein_coding"; transcript_name "Prex1-202"; transcript_source "ensembl"; transcript_biotype "protein_coding"; exon_id "ENSRNOE00000291844"; exon_version "1"; tag "Ensembl_canonical";
3	ensembl	CDS	175795396	175795497	0	-	0	gene_id "ENSRNOG00000006952"; gene_version "9"; transcript_id "ENSRNOT00000108011"; transcript_version "2"; exon_number "5"; gene_name "Prex1"; gene_source "ensembl"; gene_biotype "protein_coding"; transcript_name "Prex1-202"; transcript_source "ensembl"; transcript_biotype "protein_coding"; protein_id "ENSRNOP00000096783"; protein_version "1"; tag "Ensembl_canonical";
3	ENSEMBL114_rn	exon	175795396	175795497	0.169919280013549	-	.	gene_id "ENSRNOG00000006952"; transcript_id "ENSRNOG00000006952_tx_2"; exon_id "3_175795396_175795497_-"; exonnum "6"; txlen "5443";
3	ensembl	exon	175799938	175800042	0	-	.	gene_id "ENSRNOG00000006952"; gene_version "9"; transcript_id "ENSRNOT00000151804"; transcript_version "1"; exon_number "4"; gene_name "Prex1"; gene_source "ensembl"; gene_biotype "protein_coding"; transcript_name "Prex1-203"; transcript_source "ensembl"; transcript_biotype "protein_coding"; exon_id "ENSRNOE00000287437"; exon_version "1";
3	ensembl	CDS	175799938	175800042	0	-	0	gene_id "ENSRNOG00000006952"; gene_version "9"; transcript_id "ENSRNOT00000151804"; transcript_version "1"; exon_number "4"; gene_name "Prex1"; gene_source "ensembl"; gene_biotype "protein_coding"; transcript_name "Prex1-203"; transcript_source "ensembl"; transcript_biotype "protein_coding"; protein_id "ENSRNOP00000102009"; protein_version "1";
3	ensembl	exon	175799938	175800042	0	-	.	gene_id "ENSRNOG00000006952"; gene_version "9"; transcript_id "ENSRNOT00000009517"; transcript_version "9"; exon_number "4"; gene_name "Prex1"; gene_source "ensembl"; gene_biotype "protein_coding"; transcript_name "Prex1-201"; transcript_source "ensembl"; transcript_biotype "protein_coding"; exon_id "ENSRNOE00000287437"; exon_version "1";
3	ensembl	CDS	175799938	175800042	0	-	0	gene_id "ENSRNOG00000006952"; gene_version "9"; transcript_id "ENSRNOT00000009517"; transcript_version "9"; exon_number "4"; gene_name "Prex1"; gene_source "ensembl"; gene_biotype "protein_coding"; transcript_name "Prex1-201"; transcript_source "ensembl"; transcript_biotype "protein_coding"; protein_id "ENSRNOP00000009517"; protein_version "8";
3	ensembl	exon	175799938	175800042	0	-	.	gene_id "ENSRNOG00000006952"; gene_version "9"; transcript_id "ENSRNOT00000108011"; transcript_version "2"; exon_number "4"; gene_name "Prex1"; gene_source "ensembl"; gene_biotype "protein_coding"; transcript_name "Prex1-202"; transcript_source "ensembl"; transcript_biotype "protein_coding"; exon_id "ENSRNOE00000287437"; exon_version "1"; tag "Ensembl_canonical";
3	ensembl	CDS	175799938	175800042	0	-	0	gene_id "ENSRNOG00000006952"; gene_version "9"; transcript_id "ENSRNOT00000108011"; transcript_version "2"; exon_number "4"; gene_name "Prex1"; gene_source "ensembl"; gene_biotype "protein_coding"; transcript_name "Prex1-202"; transcript_source "ensembl"; transcript_biotype "protein_coding"; protein_id "ENSRNOP00000096783"; protein_version "1"; tag "Ensembl_canonical";
3	ENSEMBL114_rn	exon	175799938	175800042	0.169919280013549	-	.	gene_id "ENSRNOG00000006952"; transcript_id "ENSRNOG00000006952_tx_2"; exon_id "3_175799938_175800042_-"; exonnum "5"; txlen "5443";
3	ensembl	exon	175807185	175807307	0	-	.	gene_id "ENSRNOG00000006952"; gene_version "9"; transcript_id "ENSRNOT00000151804"; transcript_version "1"; exon_number "3"; gene_name "Prex1"; gene_source "ensembl"; gene_biotype "protein_coding"; transcript_name "Prex1-203"; transcript_source "ensembl"; transcript_biotype "protein_coding"; exon_id "ENSRNOE00000284796"; exon_version "1";
3	ensembl	CDS	175807185	175807307	0	-	0	gene_id "ENSRNOG00000006952"; gene_version "9"; transcript_id "ENSRNOT00000151804"; transcript_version "1"; exon_number "3"; gene_name "Prex1"; gene_source "ensembl"; gene_biotype "protein_coding"; transcript_name "Prex1-203"; transcript_source "ensembl"; transcript_biotype "protein_coding"; protein_id "ENSRNOP00000102009"; protein_version "1";
3	ensembl	exon	175807185	175807307	0	-	.	gene_id "ENSRNOG00000006952"; gene_version "9"; transcript_id "ENSRNOT00000009517"; transcript_version "9"; exon_number "3"; gene_name "Prex1"; gene_source "ensembl"; gene_biotype "protein_coding"; transcript_name "Prex1-201"; transcript_source "ensembl"; transcript_biotype "protein_coding"; exon_id "ENSRNOE00000284796"; exon_version "1";
3	ensembl	CDS	175807185	175807307	0	-	0	gene_id "ENSRNOG00000006952"; gene_version "9"; transcript_id "ENSRNOT00000009517"; transcript_version "9"; exon_number "3"; gene_name "Prex1"; gene_source "ensembl"; gene_biotype "protein_coding"; transcript_name "Prex1-201"; transcript_source "ensembl"; transcript_biotype "protein_coding"; protein_id "ENSRNOP00000009517"; protein_version "8";
3	ensembl	exon	175807185	175807307	0	-	.	gene_id "ENSRNOG00000006952"; gene_version "9"; transcript_id "ENSRNOT00000108011"; transcript_version "2"; exon_number "3"; gene_name "Prex1"; gene_source "ensembl"; gene_biotype "protein_coding"; transcript_name "Prex1-202"; transcript_source "ensembl"; transcript_biotype "protein_coding"; exon_id "ENSRNOE00000284796"; exon_version "1"; tag "Ensembl_canonical";
3	ensembl	CDS	175807185	175807307	0	-	0	gene_id "ENSRNOG00000006952"; gene_version "9"; transcript_id "ENSRNOT00000108011"; transcript_version "2"; exon_number "3"; gene_name "Prex1"; gene_source "ensembl"; gene_biotype "protein_coding"; transcript_name "Prex1-202"; transcript_source "ensembl"; transcript_biotype "protein_coding"; protein_id "ENSRNOP00000096783"; protein_version "1"; tag "Ensembl_canonical";
3	ENSEMBL114_rn	exon	175807185	175807307	0.169919280013549	-	.	gene_id "ENSRNOG00000006952"; transcript_id "ENSRNOG00000006952_tx_2"; exon_id "3_175807185_175807307_-"; exonnum "4"; txlen "5443";
3	ensembl	exon	175809486	175809557	0	-	.	gene_id "ENSRNOG00000006952"; gene_version "9"; transcript_id "ENSRNOT00000151804"; transcript_version "1"; exon_number "2"; gene_name "Prex1"; gene_source "ensembl"; gene_biotype "protein_coding"; transcript_name "Prex1-203"; transcript_source "ensembl"; transcript_biotype "protein_coding"; exon_id "ENSRNOE00000280725"; exon_version "3";
3	ensembl	CDS	175809486	175809557	0	-	0	gene_id "ENSRNOG00000006952"; gene_version "9"; transcript_id "ENSRNOT00000151804"; transcript_version "1"; exon_number "2"; gene_name "Prex1"; gene_source "ensembl"; gene_biotype "protein_coding"; transcript_name "Prex1-203"; transcript_source "ensembl"; transcript_biotype "protein_coding"; protein_id "ENSRNOP00000102009"; protein_version "1";
3	ensembl	exon	175809486	175809557	0	-	.	gene_id "ENSRNOG00000006952"; gene_version "9"; transcript_id "ENSRNOT00000009517"; transcript_version "9"; exon_number "2"; gene_name "Prex1"; gene_source "ensembl"; gene_biotype "protein_coding"; transcript_name "Prex1-201"; transcript_source "ensembl"; transcript_biotype "protein_coding"; exon_id "ENSRNOE00000280725"; exon_version "3";
3	ensembl	CDS	175809486	175809557	0	-	0	gene_id "ENSRNOG00000006952"; gene_version "9"; transcript_id "ENSRNOT00000009517"; transcript_version "9"; exon_number "2"; gene_name "Prex1"; gene_source "ensembl"; gene_biotype "protein_coding"; transcript_name "Prex1-201"; transcript_source "ensembl"; transcript_biotype "protein_coding"; protein_id "ENSRNOP00000009517"; protein_version "8";
3	ensembl	exon	175809486	175809557	0	-	.	gene_id "ENSRNOG00000006952"; gene_version "9"; transcript_id "ENSRNOT00000108011"; transcript_version "2"; exon_number "2"; gene_name "Prex1"; gene_source "ensembl"; gene_biotype "protein_coding"; transcript_name "Prex1-202"; transcript_source "ensembl"; transcript_biotype "protein_coding"; exon_id "ENSRNOE00000280725"; exon_version "3"; tag "Ensembl_canonical";
3	ensembl	CDS	175809486	175809557	0	-	0	gene_id "ENSRNOG00000006952"; gene_version "9"; transcript_id "ENSRNOT00000108011"; transcript_version "2"; exon_number "2"; gene_name "Prex1"; gene_source "ensembl"; gene_biotype "protein_coding"; transcript_name "Prex1-202"; transcript_source "ensembl"; transcript_biotype "protein_coding"; protein_id "ENSRNOP00000096783"; protein_version "1"; tag "Ensembl_canonical";
3	ENSEMBL114_rn	exon	175809486	175809557	0.169919280013549	-	.	gene_id "ENSRNOG00000006952"; transcript_id "ENSRNOG00000006952_tx_2"; exon_id "3_175809486_175809557_-"; exonnum "3"; txlen "5443";
3	sraer114_mid	exon	175835821	175835905	0.169919280013549	-	.	gene_id "ENSRNOG00000006952"; transcript_id "ENSRNOG00000006952_tx_2"; exon_id "3_175835821_175835905_-"; exonnum "2"; txlen "5443";
3	sraer114_ss	exon	175838177	175838405	0.169919280013549	-	.	gene_id "ENSRNOG00000006952"; transcript_id "ENSRNOG00000006952_tx_2"; exon_id "3_175838177_175838405_-"; exonnum "1"; txlen "5443";
3	ensembl	CDS	175838278	175838370	0	-	0	gene_id "ENSRNOG00000006952"; gene_version "9"; transcript_id "ENSRNOT00000151804"; transcript_version "1"; exon_number "1"; gene_name "Prex1"; gene_source "ensembl"; gene_biotype "protein_coding"; transcript_name "Prex1-203"; transcript_source "ensembl"; transcript_biotype "protein_coding"; protein_id "ENSRNOP00000102009"; protein_version "1";
3	ensembl	exon	175838278	175838569	0	-	.	gene_id "ENSRNOG00000006952"; gene_version "9"; transcript_id "ENSRNOT00000151804"; transcript_version "1"; exon_number "1"; gene_name "Prex1"; gene_source "ensembl"; gene_biotype "protein_coding"; transcript_name "Prex1-203"; transcript_source "ensembl"; transcript_biotype "protein_coding"; exon_id "ENSRNOE00000685241"; exon_version "1";
3	ensembl	start_codon	175838368	175838370	0	-	0	gene_id "ENSRNOG00000006952"; gene_version "9"; transcript_id "ENSRNOT00000151804"; transcript_version "1"; exon_number "1"; gene_name "Prex1"; gene_source "ensembl"; gene_biotype "protein_coding"; transcript_name "Prex1-203"; transcript_source "ensembl"; transcript_biotype "protein_coding";
3	ensembl	five_prime_utr	175838371	175838569	0	-	.	gene_id "ENSRNOG00000006952"; gene_version "9"; transcript_id "ENSRNOT00000151804"; transcript_version "1"; gene_name "Prex1"; gene_source "ensembl"; gene_biotype "protein_coding"; transcript_name "Prex1-203"; transcript_source "ensembl"; transcript_biotype "protein_coding";
3	ensembl	CDS	175875456	175875659	0	-	0	gene_id "ENSRNOG00000006952"; gene_version "9"; transcript_id "ENSRNOT00000009517"; transcript_version "9"; exon_number "1"; gene_name "Prex1"; gene_source "ensembl"; gene_biotype "protein_coding"; transcript_name "Prex1-201"; transcript_source "ensembl"; transcript_biotype "protein_coding"; protein_id "ENSRNOP00000009517"; protein_version "8";
3	ensembl	CDS	175875456	175875659	0	-	0	gene_id "ENSRNOG00000006952"; gene_version "9"; transcript_id "ENSRNOT00000108011"; transcript_version "2"; exon_number "1"; gene_name "Prex1"; gene_source "ensembl"; gene_biotype "protein_coding"; transcript_name "Prex1-202"; transcript_source "ensembl"; transcript_biotype "protein_coding"; protein_id "ENSRNOP00000096783"; protein_version "1"; tag "Ensembl_canonical";
3	ensembl	exon	175875456	175875764	0	-	.	gene_id "ENSRNOG00000006952"; gene_version "9"; transcript_id "ENSRNOT00000009517"; transcript_version "9"; exon_number "1"; gene_name "Prex1"; gene_source "ensembl"; gene_biotype "protein_coding"; transcript_name "Prex1-201"; transcript_source "ensembl"; transcript_biotype "protein_coding"; exon_id "ENSRNOE00000651671"; exon_version "1";
3	ensembl	exon	175875456	175875764	0	-	.	gene_id "ENSRNOG00000006952"; gene_version "9"; transcript_id "ENSRNOT00000108011"; transcript_version "2"; exon_number "1"; gene_name "Prex1"; gene_source "ensembl"; gene_biotype "protein_coding"; transcript_name "Prex1-202"; transcript_source "ensembl"; transcript_biotype "protein_coding"; exon_id "ENSRNOE00000651671"; exon_version "1"; tag "Ensembl_canonical";
3	ensembl	start_codon	175875657	175875659	0	-	0	gene_id "ENSRNOG00000006952"; gene_version "9"; transcript_id "ENSRNOT00000009517"; transcript_version "9"; exon_number "1"; gene_name "Prex1"; gene_source "ensembl"; gene_biotype "protein_coding"; transcript_name "Prex1-201"; transcript_source "ensembl"; transcript_biotype "protein_coding";
3	ensembl	start_codon	175875657	175875659	0	-	0	gene_id "ENSRNOG00000006952"; gene_version "9"; transcript_id "ENSRNOT00000108011"; transcript_version "2"; exon_number "1"; gene_name "Prex1"; gene_source "ensembl"; gene_biotype "protein_coding"; transcript_name "Prex1-202"; transcript_source "ensembl"; transcript_biotype "protein_coding"; tag "Ensembl_canonical";
3	ensembl	five_prime_utr	175875660	175875764	0	-	.	gene_id "ENSRNOG00000006952"; gene_version "9"; transcript_id "ENSRNOT00000009517"; transcript_version "9"; gene_name "Prex1"; gene_source "ensembl"; gene_biotype "protein_coding"; transcript_name "Prex1-201"; transcript_source "ensembl"; transcript_biotype "protein_coding";
3	ensembl	five_prime_utr	175875660	175875764	0	-	.	gene_id "ENSRNOG00000006952"; gene_version "9"; transcript_id "ENSRNOT00000108011"; transcript_version "2"; gene_name "Prex1"; gene_source "ensembl"; gene_biotype "protein_coding"; transcript_name "Prex1-202"; transcript_source "ensembl"; transcript_biotype "protein_coding"; tag "Ensembl_canonical";
3	sraer114_es	exon	175915876	175916157	0.00860174916198258	-	.	gene_id "sraer114_gene_51212"; transcript_id "sraer114_gene_51212_tx_1"; exon_id "3_175915876_175916157_-"; exonnum "4"; txlen "818";
3	sraer114_es	exon	175915876	175916157	0.00134402330655978	-	.	gene_id "sraer114_gene_51212"; transcript_id "sraer114_gene_51212_tx_2"; exon_id "3_175915876_175916157_-"; exonnum "3"; txlen "710";
3	sraer114_mid	exon	175917116	175917354	0.00860174916198258	-	.	gene_id "sraer114_gene_51212"; transcript_id "sraer114_gene_51212_tx_1"; exon_id "3_175917116_175917354_-"; exonnum "3"; txlen "818";
3	sraer114_mid	exon	175917116	175917354	0.00134402330655978	-	.	gene_id "sraer114_gene_51212"; transcript_id "sraer114_gene_51212_tx_2"; exon_id "3_175917116_175917354_-"; exonnum "2"; txlen "710";
3	sraer114_mid	exon	175918903	175919010	0.00860174916198258	-	.	gene_id "sraer114_gene_51212"; transcript_id "sraer114_gene_51212_tx_1"; exon_id "3_175918903_175919010_-"; exonnum "2"; txlen "818";
3	sraer114_ss	exon	175919176	175919364	0.00860174916198258	-	.	gene_id "sraer114_gene_51212"; transcript_id "sraer114_gene_51212_tx_1"; exon_id "3_175919176_175919364_-"; exonnum "1"; txlen "818";
3	sraer114_ss	exon	175919176	175919364	0.00134402330655978	-	.	gene_id "sraer114_gene_51212"; transcript_id "sraer114_gene_51212_tx_2"; exon_id "3_175919176_175919364_-"; exonnum "1"; txlen "710";
3	ensembl	exon	175965048	175965621	0	-	.	gene_id "ENSRNOG00000083481"; gene_version "1"; transcript_id "ENSRNOT00000131828"; transcript_version "1"; exon_number "2"; gene_source "ensembl"; gene_biotype "lncRNA"; transcript_source "ensembl"; transcript_biotype "lncRNA"; exon_id "ENSRNOE00000781477"; exon_version "1"; tag "Ensembl_canonical";
3	ensembl	transcript	175965048	175966469	0	-	.	gene_id "ENSRNOG00000083481"; gene_version "1"; transcript_id "ENSRNOT00000131828"; transcript_version "1"; gene_source "ensembl"; gene_biotype "lncRNA"; transcript_source "ensembl"; transcript_biotype "lncRNA"; tag "Ensembl_canonical";
3	ensembl	gene	175965048	175966532	0	-	.	gene_id "ENSRNOG00000083481"; gene_version "1"; gene_source "ensembl"; gene_biotype "lncRNA";
3	ensembl	exon	175965376	175965621	0	-	.	gene_id "ENSRNOG00000083481"; gene_version "1"; transcript_id "ENSRNOT00000136189"; transcript_version "1"; exon_number "3"; gene_source "ensembl"; gene_biotype "lncRNA"; transcript_source "ensembl"; transcript_biotype "lncRNA"; exon_id "ENSRNOE00000770470"; exon_version "1";
3	ensembl	exon	175965376	175965621	0	-	.	gene_id "ENSRNOG00000083481"; gene_version "1"; transcript_id "ENSRNOT00000138552"; transcript_version "1"; exon_number "2"; gene_source "ensembl"; gene_biotype "lncRNA"; transcript_source "ensembl"; transcript_biotype "lncRNA"; exon_id "ENSRNOE00000770470"; exon_version "1";
3	ensembl	transcript	175965376	175966257	0	-	.	gene_id "ENSRNOG00000083481"; gene_version "1"; transcript_id "ENSRNOT00000138552"; transcript_version "1"; gene_source "ensembl"; gene_biotype "lncRNA"; transcript_source "ensembl"; transcript_biotype "lncRNA";
3	ensembl	transcript	175965376	175966532	0	-	.	gene_id "ENSRNOG00000083481"; gene_version "1"; transcript_id "ENSRNOT00000136189"; transcript_version "1"; gene_source "ensembl"; gene_biotype "lncRNA"; transcript_source "ensembl"; transcript_biotype "lncRNA";
3	ensembl	exon	175965779	175965871	0	-	.	gene_id "ENSRNOG00000083481"; gene_version "1"; transcript_id "ENSRNOT00000136189"; transcript_version "1"; exon_number "2"; gene_source "ensembl"; gene_biotype "lncRNA"; transcript_source "ensembl"; transcript_biotype "lncRNA"; exon_id "ENSRNOE00000769976"; exon_version "1";
3	ensembl	exon	175965954	175966257	0	-	.	gene_id "ENSRNOG00000083481"; gene_version "1"; transcript_id "ENSRNOT00000138552"; transcript_version "1"; exon_number "1"; gene_source "ensembl"; gene_biotype "lncRNA"; transcript_source "ensembl"; transcript_biotype "lncRNA"; exon_id "ENSRNOE00000751639"; exon_version "1";
3	ensembl	exon	175966286	175966469	0	-	.	gene_id "ENSRNOG00000083481"; gene_version "1"; transcript_id "ENSRNOT00000131828"; transcript_version "1"; exon_number "1"; gene_source "ensembl"; gene_biotype "lncRNA"; transcript_source "ensembl"; transcript_biotype "lncRNA"; exon_id "ENSRNOE00000723795"; exon_version "1"; tag "Ensembl_canonical";
3	ensembl	exon	175966492	175966532	0	-	.	gene_id "ENSRNOG00000083481"; gene_version "1"; transcript_id "ENSRNOT00000136189"; transcript_version "1"; exon_number "1"; gene_source "ensembl"; gene_biotype "lncRNA"; transcript_source "ensembl"; transcript_biotype "lncRNA"; exon_id "ENSRNOE00000673900"; exon_version "1";
3	sraer114_es	exon	175983871	175984251	0.391369987301251	-	.	gene_id "sraer114_gene_51214"; transcript_id "sraer114_gene_51214_tx_1"; exon_id "3_175983871_175984251_-"; exonnum "2"; txlen "884";
3	sraer114_ss	exon	175984300	175984802	0.391369987301251	-	.	gene_id "sraer114_gene_51214"; transcript_id "sraer114_gene_51214_tx_1"; exon_id "3_175984300_175984802_-"; exonnum "1"; txlen "884";
3	sraer114_es	exon	176080862	176081092	0.205929188278893	-	.	gene_id "sraer114_gene_45425"; transcript_id "sraer114_gene_45425_tx_1"; exon_id "3_176080862_176081092_-"; exonnum "3"; txlen "510";
3	sraer114_mid	exon	176081579	176081682	0.205929188278893	-	.	gene_id "sraer114_gene_45425"; transcript_id "sraer114_gene_45425_tx_1"; exon_id "3_176081579_176081682_-"; exonnum "2"; txlen "510";
3	sraer114_ss	exon	176092241	176092415	0.205929188278893	-	.	gene_id "sraer114_gene_45425"; transcript_id "sraer114_gene_45425_tx_1"; exon_id "3_176092241_176092415_-"; exonnum "1"; txlen "510";
3	ensembl	three_prime_utr	176099053	176100398	0	-	.	gene_id "ENSRNOG00000007781"; gene_version "8"; transcript_id "ENSRNOT00000010633"; transcript_version "7"; gene_name "Stau1"; gene_source "ensembl"; gene_biotype "protein_coding"; transcript_name "Stau1-201"; transcript_source "ensembl"; transcript_biotype "protein_coding"; tag "Ensembl_canonical";
3	ensembl	exon	176099053	176100414	0	-	.	gene_id "ENSRNOG00000007781"; gene_version "8"; transcript_id "ENSRNOT00000010633"; transcript_version "7"; exon_number "12"; gene_name "Stau1"; gene_source "ensembl"; gene_biotype "protein_coding"; transcript_name "Stau1-201"; transcript_source "ensembl"; transcript_biotype "protein_coding"; exon_id "ENSRNOE00000485429"; exon_version "1"; tag "Ensembl_canonical";
3	ENSEMBL114_rn	exon	176099053	176100414	0.841411050616455	-	.	gene_id "ENSRNOG00000007781"; transcript_id "ENSRNOG00000007781_tx_2"; exon_id "3_176099053_176100414_-"; exonnum "14"; txlen "3261";
3	ENSEMBL114_rn	exon	176099053	176100414	0.105829479858447	-	.	gene_id "ENSRNOG00000007781"; transcript_id "ENSRNOG00000007781_tx_3"; exon_id "3_176099053_176100414_-"; exonnum "14"; txlen "3146";
3	ensembl	gene	176099053	176144947	0	-	.	gene_id "ENSRNOG00000007781"; gene_version "8"; gene_name "Stau1"; gene_source "ensembl"; gene_biotype "protein_coding";
3	ensembl	transcript	176099053	176144947	0	-	.	gene_id "ENSRNOG00000007781"; gene_version "8"; transcript_id "ENSRNOT00000010633"; transcript_version "7"; gene_name "Stau1"; gene_source "ensembl"; gene_biotype "protein_coding"; transcript_name "Stau1-201"; transcript_source "ensembl"; transcript_biotype "protein_coding"; tag "Ensembl_canonical";
3	ensembl	stop_codon	176100399	176100401	0	-	0	gene_id "ENSRNOG00000007781"; gene_version "8"; transcript_id "ENSRNOT00000010633"; transcript_version "7"; exon_number "12"; gene_name "Stau1"; gene_source "ensembl"; gene_biotype "protein_coding"; transcript_name "Stau1-201"; transcript_source "ensembl"; transcript_biotype "protein_coding"; tag "Ensembl_canonical";
3	ensembl	CDS	176100402	176100414	0	-	1	gene_id "ENSRNOG00000007781"; gene_version "8"; transcript_id "ENSRNOT00000010633"; transcript_version "7"; exon_number "12"; gene_name "Stau1"; gene_source "ensembl"; gene_biotype "protein_coding"; transcript_name "Stau1-201"; transcript_source "ensembl"; transcript_biotype "protein_coding"; protein_id "ENSRNOP00000010633"; protein_version "4"; tag "Ensembl_canonical";
3	ensembl	exon	176100961	176101046	0	-	.	gene_id "ENSRNOG00000007781"; gene_version "8"; transcript_id "ENSRNOT00000010633"; transcript_version "7"; exon_number "11"; gene_name "Stau1"; gene_source "ensembl"; gene_biotype "protein_coding"; transcript_name "Stau1-201"; transcript_source "ensembl"; transcript_biotype "protein_coding"; exon_id "ENSRNOE00000483659"; exon_version "1"; tag "Ensembl_canonical";
3	ensembl	CDS	176100961	176101046	0	-	0	gene_id "ENSRNOG00000007781"; gene_version "8"; transcript_id "ENSRNOT00000010633"; transcript_version "7"; exon_number "11"; gene_name "Stau1"; gene_source "ensembl"; gene_biotype "protein_coding"; transcript_name "Stau1-201"; transcript_source "ensembl"; transcript_biotype "protein_coding"; protein_id "ENSRNOP00000010633"; protein_version "4"; tag "Ensembl_canonical";
3	ENSEMBL114_rn	exon	176100961	176101046	0.841411050616455	-	.	gene_id "ENSRNOG00000007781"; transcript_id "ENSRNOG00000007781_tx_2"; exon_id "3_176100961_176101046_-"; exonnum "13"; txlen "3261";
3	ENSEMBL114_rn	exon	176100961	176101046	0.105829479858447	-	.	gene_id "ENSRNOG00000007781"; transcript_id "ENSRNOG00000007781_tx_3"; exon_id "3_176100961_176101046_-"; exonnum "13"; txlen "3146";
3	ensembl	exon	176101395	176101517	0	-	.	gene_id "ENSRNOG00000007781"; gene_version "8"; transcript_id "ENSRNOT00000010633"; transcript_version "7"; exon_number "10"; gene_name "Stau1"; gene_source "ensembl"; gene_biotype "protein_coding"; transcript_name "Stau1-201"; transcript_source "ensembl"; transcript_biotype "protein_coding"; exon_id "ENSRNOE00000473533"; exon_version "1"; tag "Ensembl_canonical";
3	ensembl	CDS	176101395	176101517	0	-	0	gene_id "ENSRNOG00000007781"; gene_version "8"; transcript_id "ENSRNOT00000010633"; transcript_version "7"; exon_number "10"; gene_name "Stau1"; gene_source "ensembl"; gene_biotype "protein_coding"; transcript_name "Stau1-201"; transcript_source "ensembl"; transcript_biotype "protein_coding"; protein_id "ENSRNOP00000010633"; protein_version "4"; tag "Ensembl_canonical";
3	ENSEMBL114_rn	exon	176101395	176101517	0.841411050616455	-	.	gene_id "ENSRNOG00000007781"; transcript_id "ENSRNOG00000007781_tx_2"; exon_id "3_176101395_176101517_-"; exonnum "12"; txlen "3261";
3	ENSEMBL114_rn	exon	176101395	176101517	0.105829479858447	-	.	gene_id "ENSRNOG00000007781"; transcript_id "ENSRNOG00000007781_tx_3"; exon_id "3_176101395_176101517_-"; exonnum "12"; txlen "3146";
3	ensembl	exon	176101987	176102306	0	-	.	gene_id "ENSRNOG00000007781"; gene_version "8"; transcript_id "ENSRNOT00000010633"; transcript_version "7"; exon_number "9"; gene_name "Stau1"; gene_source "ensembl"; gene_biotype "protein_coding"; transcript_name "Stau1-201"; transcript_source "ensembl"; transcript_biotype "protein_coding"; exon_id "ENSRNOE00000074618"; exon_version "1"; tag "Ensembl_canonical";
3	ensembl	CDS	176101987	176102306	0	-	2	gene_id "ENSRNOG00000007781"; gene_version "8"; transcript_id "ENSRNOT00000010633"; transcript_version "7"; exon_number "9"; gene_name "Stau1"; gene_source "ensembl"; gene_biotype "protein_coding"; transcript_name "Stau1-201"; transcript_source "ensembl"; transcript_biotype "protein_coding"; protein_id "ENSRNOP00000010633"; protein_version "4"; tag "Ensembl_canonical";
3	ENSEMBL114_rn	exon	176101987	176102306	0.841411050616455	-	.	gene_id "ENSRNOG00000007781"; transcript_id "ENSRNOG00000007781_tx_2"; exon_id "3_176101987_176102306_-"; exonnum "11"; txlen "3261";
3	ENSEMBL114_rn	exon	176101987	176102306	0.105829479858447	-	.	gene_id "ENSRNOG00000007781"; transcript_id "ENSRNOG00000007781_tx_3"; exon_id "3_176101987_176102306_-"; exonnum "11"; txlen "3146";
3	ensembl	exon	176102487	176102562	0	-	.	gene_id "ENSRNOG00000007781"; gene_version "8"; transcript_id "ENSRNOT00000010633"; transcript_version "7"; exon_number "8"; gene_name "Stau1"; gene_source "ensembl"; gene_biotype "protein_coding"; transcript_name "Stau1-201"; transcript_source "ensembl"; transcript_biotype "protein_coding"; exon_id "ENSRNOE00000074394"; exon_version "1"; tag "Ensembl_canonical";
3	ensembl	CDS	176102487	176102562	0	-	0	gene_id "ENSRNOG00000007781"; gene_version "8"; transcript_id "ENSRNOT00000010633"; transcript_version "7"; exon_number "8"; gene_name "Stau1"; gene_source "ensembl"; gene_biotype "protein_coding"; transcript_name "Stau1-201"; transcript_source "ensembl"; transcript_biotype "protein_coding"; protein_id "ENSRNOP00000010633"; protein_version "4"; tag "Ensembl_canonical";
3	ENSEMBL114_rn	exon	176102487	176102562	0.841411050616455	-	.	gene_id "ENSRNOG00000007781"; transcript_id "ENSRNOG00000007781_tx_2"; exon_id "3_176102487_176102562_-"; exonnum "10"; txlen "3261";
3	ENSEMBL114_rn	exon	176102487	176102562	0.105829479858447	-	.	gene_id "ENSRNOG00000007781"; transcript_id "ENSRNOG00000007781_tx_3"; exon_id "3_176102487_176102562_-"; exonnum "10"; txlen "3146";
3	ensembl	exon	176103499	176103645	0	-	.	gene_id "ENSRNOG00000007781"; gene_version "8"; transcript_id "ENSRNOT00000010633"; transcript_version "7"; exon_number "7"; gene_name "Stau1"; gene_source "ensembl"; gene_biotype "protein_coding"; transcript_name "Stau1-201"; transcript_source "ensembl"; transcript_biotype "protein_coding"; exon_id "ENSRNOE00000074188"; exon_version "1"; tag "Ensembl_canonical";
3	ensembl	CDS	176103499	176103645	0	-	0	gene_id "ENSRNOG00000007781"; gene_version "8"; transcript_id "ENSRNOT00000010633"; transcript_version "7"; exon_number "7"; gene_name "Stau1"; gene_source "ensembl"; gene_biotype "protein_coding"; transcript_name "Stau1-201"; transcript_source "ensembl"; transcript_biotype "protein_coding"; protein_id "ENSRNOP00000010633"; protein_version "4"; tag "Ensembl_canonical";
3	ENSEMBL114_rn	exon	176103499	176103645	0.841411050616455	-	.	gene_id "ENSRNOG00000007781"; transcript_id "ENSRNOG00000007781_tx_2"; exon_id "3_176103499_176103645_-"; exonnum "9"; txlen "3261";
3	ENSEMBL114_rn	exon	176103499	176103645	0.105829479858447	-	.	gene_id "ENSRNOG00000007781"; transcript_id "ENSRNOG00000007781_tx_3"; exon_id "3_176103499_176103645_-"; exonnum "9"; txlen "3146";
3	ensembl	exon	176104355	176104498	0	-	.	gene_id "ENSRNOG00000007781"; gene_version "8"; transcript_id "ENSRNOT00000010633"; transcript_version "7"; exon_number "6"; gene_name "Stau1"; gene_source "ensembl"; gene_biotype "protein_coding"; transcript_name "Stau1-201"; transcript_source "ensembl"; transcript_biotype "protein_coding"; exon_id "ENSRNOE00000073963"; exon_version "1"; tag "Ensembl_canonical";
3	ensembl	CDS	176104355	176104498	0	-	0	gene_id "ENSRNOG00000007781"; gene_version "8"; transcript_id "ENSRNOT00000010633"; transcript_version "7"; exon_number "6"; gene_name "Stau1"; gene_source "ensembl"; gene_biotype "protein_coding"; transcript_name "Stau1-201"; transcript_source "ensembl"; transcript_biotype "protein_coding"; protein_id "ENSRNOP00000010633"; protein_version "4"; tag "Ensembl_canonical";
3	ENSEMBL114_rn	exon	176104355	176104498	0.841411050616455	-	.	gene_id "ENSRNOG00000007781"; transcript_id "ENSRNOG00000007781_tx_2"; exon_id "3_176104355_176104498_-"; exonnum "8"; txlen "3261";
3	ENSEMBL114_rn	exon	176104355	176104498	0.105829479858447	-	.	gene_id "ENSRNOG00000007781"; transcript_id "ENSRNOG00000007781_tx_3"; exon_id "3_176104355_176104498_-"; exonnum "8"; txlen "3146";
3	ensembl	exon	176106209	176106439	0	-	.	gene_id "ENSRNOG00000007781"; gene_version "8"; transcript_id "ENSRNOT00000010633"; transcript_version "7"; exon_number "5"; gene_name "Stau1"; gene_source "ensembl"; gene_biotype "protein_coding"; transcript_name "Stau1-201"; transcript_source "ensembl"; transcript_biotype "protein_coding"; exon_id "ENSRNOE00000073660"; exon_version "1"; tag "Ensembl_canonical";
3	ensembl	CDS	176106209	176106439	0	-	0	gene_id "ENSRNOG00000007781"; gene_version "8"; transcript_id "ENSRNOT00000010633"; transcript_version "7"; exon_number "5"; gene_name "Stau1"; gene_source "ensembl"; gene_biotype "protein_coding"; transcript_name "Stau1-201"; transcript_source "ensembl"; transcript_biotype "protein_coding"; protein_id "ENSRNOP00000010633"; protein_version "4"; tag "Ensembl_canonical";
3	ENSEMBL114_rn	exon	176106209	176106439	0.841411050616455	-	.	gene_id "ENSRNOG00000007781"; transcript_id "ENSRNOG00000007781_tx_2"; exon_id "3_176106209_176106439_-"; exonnum "7"; txlen "3261";
3	ENSEMBL114_rn	exon	176106209	176106439	0.105829479858447	-	.	gene_id "ENSRNOG00000007781"; transcript_id "ENSRNOG00000007781_tx_3"; exon_id "3_176106209_176106439_-"; exonnum "7"; txlen "3146";
3	ensembl	exon	176110536	176110634	0	-	.	gene_id "ENSRNOG00000007781"; gene_version "8"; transcript_id "ENSRNOT00000010633"; transcript_version "7"; exon_number "4"; gene_name "Stau1"; gene_source "ensembl"; gene_biotype "protein_coding"; transcript_name "Stau1-201"; transcript_source "ensembl"; transcript_biotype "protein_coding"; exon_id "ENSRNOE00000073343"; exon_version "1"; tag "Ensembl_canonical";
3	ensembl	CDS	176110536	176110634	0	-	0	gene_id "ENSRNOG00000007781"; gene_version "8"; transcript_id "ENSRNOT00000010633"; transcript_version "7"; exon_number "4"; gene_name "Stau1"; gene_source "ensembl"; gene_biotype "protein_coding"; transcript_name "Stau1-201"; transcript_source "ensembl"; transcript_biotype "protein_coding"; protein_id "ENSRNOP00000010633"; protein_version "4"; tag "Ensembl_canonical";
3	ENSEMBL114_rn	exon	176110536	176110634	0.841411050616455	-	.	gene_id "ENSRNOG00000007781"; transcript_id "ENSRNOG00000007781_tx_2"; exon_id "3_176110536_176110634_-"; exonnum "6"; txlen "3261";
3	ENSEMBL114_rn	exon	176110536	176110634	0.105829479858447	-	.	gene_id "ENSRNOG00000007781"; transcript_id "ENSRNOG00000007781_tx_3"; exon_id "3_176110536_176110634_-"; exonnum "6"; txlen "3146";
3	ensembl	exon	176113658	176113823	0	-	.	gene_id "ENSRNOG00000007781"; gene_version "8"; transcript_id "ENSRNOT00000010633"; transcript_version "7"; exon_number "3"; gene_name "Stau1"; gene_source "ensembl"; gene_biotype "protein_coding"; transcript_name "Stau1-201"; transcript_source "ensembl"; transcript_biotype "protein_coding"; exon_id "ENSRNOE00000456588"; exon_version "1"; tag "Ensembl_canonical";
3	ensembl	CDS	176113658	176113823	0	-	1	gene_id "ENSRNOG00000007781"; gene_version "8"; transcript_id "ENSRNOT00000010633"; transcript_version "7"; exon_number "3"; gene_name "Stau1"; gene_source "ensembl"; gene_biotype "protein_coding"; transcript_name "Stau1-201"; transcript_source "ensembl"; transcript_biotype "protein_coding"; protein_id "ENSRNOP00000010633"; protein_version "4"; tag "Ensembl_canonical";
3	ENSEMBL114_rn	exon	176113658	176113823	0.841411050616455	-	.	gene_id "ENSRNOG00000007781"; transcript_id "ENSRNOG00000007781_tx_2"; exon_id "3_176113658_176113823_-"; exonnum "5"; txlen "3261";
3	ENSEMBL114_rn	exon	176113658	176113823	0.105829479858447	-	.	gene_id "ENSRNOG00000007781"; transcript_id "ENSRNOG00000007781_tx_3"; exon_id "3_176113658_176113823_-"; exonnum "5"; txlen "3146";
3	ensembl	CDS	176114915	176114994	0	-	0	gene_id "ENSRNOG00000007781"; gene_version "8"; transcript_id "ENSRNOT00000010633"; transcript_version "7"; exon_number "2"; gene_name "Stau1"; gene_source "ensembl"; gene_biotype "protein_coding"; transcript_name "Stau1-201"; transcript_source "ensembl"; transcript_biotype "protein_coding"; protein_id "ENSRNOP00000010633"; protein_version "4"; tag "Ensembl_canonical";
3	ensembl	exon	176114915	176115053	0	-	.	gene_id "ENSRNOG00000007781"; gene_version "8"; transcript_id "ENSRNOT00000010633"; transcript_version "7"; exon_number "2"; gene_name "Stau1"; gene_source "ensembl"; gene_biotype "protein_coding"; transcript_name "Stau1-201"; transcript_source "ensembl"; transcript_biotype "protein_coding"; exon_id "ENSRNOE00000371978"; exon_version "1"; tag "Ensembl_canonical";
3	ENSEMBL114_rn	exon	176114915	176115053	0.841411050616455	-	.	gene_id "ENSRNOG00000007781"; transcript_id "ENSRNOG00000007781_tx_2"; exon_id "3_176114915_176115053_-"; exonnum "4"; txlen "3261";
3	ENSEMBL114_rn	exon	176114915	176115053	0.105829479858447	-	.	gene_id "ENSRNOG00000007781"; transcript_id "ENSRNOG00000007781_tx_3"; exon_id "3_176114915_176115053_-"; exonnum "4"; txlen "3146";
3	ensembl	start_codon	176114992	176114994	0	-	0	gene_id "ENSRNOG00000007781"; gene_version "8"; transcript_id "ENSRNOT00000010633"; transcript_version "7"; exon_number "2"; gene_name "Stau1"; gene_source "ensembl"; gene_biotype "protein_coding"; transcript_name "Stau1-201"; transcript_source "ensembl"; transcript_biotype "protein_coding"; tag "Ensembl_canonical";
3	ensembl	five_prime_utr	176114995	176115053	0	-	.	gene_id "ENSRNOG00000007781"; gene_version "8"; transcript_id "ENSRNOT00000010633"; transcript_version "7"; gene_name "Stau1"; gene_source "ensembl"; gene_biotype "protein_coding"; transcript_name "Stau1-201"; transcript_source "ensembl"; transcript_biotype "protein_coding"; tag "Ensembl_canonical";
3	sraer114_mid	exon	176138536	176138663	0.841411050616455	-	.	gene_id "ENSRNOG00000007781"; transcript_id "ENSRNOG00000007781_tx_2"; exon_id "3_176138536_176138663_-"; exonnum "3"; txlen "3261";
3	sraer114_mid	exon	176138536	176138663	0.105829479858447	-	.	gene_id "ENSRNOG00000007781"; transcript_id "ENSRNOG00000007781_tx_3"; exon_id "3_176138536_176138663_-"; exonnum "3"; txlen "3146";
3	sraer114_mid	exon	176140054	176140113	0.841411050616455	-	.	gene_id "ENSRNOG00000007781"; transcript_id "ENSRNOG00000007781_tx_2"; exon_id "3_176140054_176140113_-"; exonnum "2"; txlen "3261";
3	sraer114_mid	exon	176140054	176140113	0.105829479858447	-	.	gene_id "ENSRNOG00000007781"; transcript_id "ENSRNOG00000007781_tx_3"; exon_id "3_176140054_176140113_-"; exonnum "2"; txlen "3146";
3	sraer114_mid	exon	176141430	176141494	0.105829479858447	-	.	gene_id "ENSRNOG00000007781"; transcript_id "ENSRNOG00000007781_tx_3"; exon_id "3_176141430_176141494_-"; exonnum "1"; txlen "3146";
3	ensembl	exon	176144768	176144947	0	-	.	gene_id "ENSRNOG00000007781"; gene_version "8"; transcript_id "ENSRNOT00000010633"; transcript_version "7"; exon_number "1"; gene_name "Stau1"; gene_source "ensembl"; gene_biotype "protein_coding"; transcript_name "Stau1-201"; transcript_source "ensembl"; transcript_biotype "protein_coding"; exon_id "ENSRNOE00000371979"; exon_version "2"; tag "Ensembl_canonical";
3	ensembl	five_prime_utr	176144768	176144947	0	-	.	gene_id "ENSRNOG00000007781"; gene_version "8"; transcript_id "ENSRNOT00000010633"; transcript_version "7"; gene_name "Stau1"; gene_source "ensembl"; gene_biotype "protein_coding"; transcript_name "Stau1-201"; transcript_source "ensembl"; transcript_biotype "protein_coding"; tag "Ensembl_canonical";
3	ENSEMBL114_rn	exon	176144768	176144947	0.841411050616455	-	.	gene_id "ENSRNOG00000007781"; transcript_id "ENSRNOG00000007781_tx_2"; exon_id "3_176144768_176144947_-"; exonnum "1"; txlen "3261";
3	ensembl	three_prime_utr	176183135	176184021	0	-	.	gene_id "ENSRNOG00000008194"; gene_version "10"; transcript_id "ENSRNOT00000125702"; transcript_version "1"; gene_name "Znfx1"; gene_source "ensembl"; gene_biotype "protein_coding"; transcript_name "Znfx1-203"; transcript_source "ensembl"; transcript_biotype "protein_coding";
3	ensembl	three_prime_utr	176183135	176184021	0	-	.	gene_id "ENSRNOG00000008194"; gene_version "10"; transcript_id "ENSRNOT00000055127"; transcript_version "6"; gene_name "Znfx1"; gene_source "ensembl"; gene_biotype "protein_coding"; transcript_name "Znfx1-201"; transcript_source "ensembl"; transcript_biotype "protein_coding";
3	ensembl	exon	176183135	176186454	0	-	.	gene_id "ENSRNOG00000008194"; gene_version "10"; transcript_id "ENSRNOT00000125702"; transcript_version "1"; exon_number "15"; gene_name "Znfx1"; gene_source "ensembl"; gene_biotype "protein_coding"; transcript_name "Znfx1-203"; transcript_source "ensembl"; transcript_biotype "protein_coding"; exon_id "ENSRNOE00000741794"; exon_version "1";
3	ensembl	exon	176183135	176186454	0	-	.	gene_id "ENSRNOG00000008194"; gene_version "10"; transcript_id "ENSRNOT00000055127"; transcript_version "6"; exon_number "14"; gene_name "Znfx1"; gene_source "ensembl"; gene_biotype "protein_coding"; transcript_name "Znfx1-201"; transcript_source "ensembl"; transcript_biotype "protein_coding"; exon_id "ENSRNOE00000741794"; exon_version "1";
3	ensembl	transcript	176183135	176210812	0	-	.	gene_id "ENSRNOG00000008194"; gene_version "10"; transcript_id "ENSRNOT00000125702"; transcript_version "1"; gene_name "Znfx1"; gene_source "ensembl"; gene_biotype "protein_coding"; transcript_name "Znfx1-203"; transcript_source "ensembl"; transcript_biotype "protein_coding";
3	ensembl	transcript	176183135	176210812	0	-	.	gene_id "ENSRNOG00000008194"; gene_version "10"; transcript_id "ENSRNOT00000055127"; transcript_version "6"; gene_name "Znfx1"; gene_source "ensembl"; gene_biotype "protein_coding"; transcript_name "Znfx1-201"; transcript_source "ensembl"; transcript_biotype "protein_coding";
3	ensembl	gene	176183135	176243685	0	-	.	gene_id "ENSRNOG00000008194"; gene_version "10"; gene_name "Znfx1"; gene_source "ensembl"; gene_biotype "protein_coding";
3	ensembl	three_prime_utr	176184018	176184021	0	-	.	gene_id "ENSRNOG00000008194"; gene_version "10"; transcript_id "ENSRNOT00000076833"; transcript_version "4"; gene_name "Znfx1"; gene_source "ensembl"; gene_biotype "protein_coding"; transcript_name "Znfx1-202"; transcript_source "ensembl"; transcript_biotype "protein_coding"; tag "Ensembl_canonical";
3	ensembl	exon	176184018	176186454	0	-	.	gene_id "ENSRNOG00000008194"; gene_version "10"; transcript_id "ENSRNOT00000076833"; transcript_version "4"; exon_number "17"; gene_name "Znfx1"; gene_source "ensembl"; gene_biotype "protein_coding"; transcript_name "Znfx1-202"; transcript_source "ensembl"; transcript_biotype "protein_coding"; exon_id "ENSRNOE00000621872"; exon_version "1"; tag "Ensembl_canonical";
3	ENSEMBL114_rn	exon	176184018	176186454	12.631370865928	-	.	gene_id "ENSRNOG00000008194"; transcript_id "ENSRNOG00000008194_tx_3"; exon_id "3_176184018_176186454_-"; exonnum "14"; txlen "5843";
3	ENSEMBL114_rn	exon	176184018	176186454	1.45403033096562	-	.	gene_id "ENSRNOG00000008194"; transcript_id "ENSRNOG00000008194_tx_5"; exon_id "3_176184018_176186454_-"; exonnum "15"; txlen "5879";
3	ensembl	transcript	176184018	176243685	0	-	.	gene_id "ENSRNOG00000008194"; gene_version "10"; transcript_id "ENSRNOT00000076833"; transcript_version "4"; gene_name "Znfx1"; gene_source "ensembl"; gene_biotype "protein_coding"; transcript_name "Znfx1-202"; transcript_source "ensembl"; transcript_biotype "protein_coding"; tag "Ensembl_canonical";
3	ensembl	stop_codon	176184022	176184024	0	-	0	gene_id "ENSRNOG00000008194"; gene_version "10"; transcript_id "ENSRNOT00000125702"; transcript_version "1"; exon_number "15"; gene_name "Znfx1"; gene_source "ensembl"; gene_biotype "protein_coding"; transcript_name "Znfx1-203"; transcript_source "ensembl"; transcript_biotype "protein_coding";
3	ensembl	stop_codon	176184022	176184024	0	-	0	gene_id "ENSRNOG00000008194"; gene_version "10"; transcript_id "ENSRNOT00000055127"; transcript_version "6"; exon_number "14"; gene_name "Znfx1"; gene_source "ensembl"; gene_biotype "protein_coding"; transcript_name "Znfx1-201"; transcript_source "ensembl"; transcript_biotype "protein_coding";
3	ensembl	stop_codon	176184022	176184024	0	-	0	gene_id "ENSRNOG00000008194"; gene_version "10"; transcript_id "ENSRNOT00000076833"; transcript_version "4"; exon_number "17"; gene_name "Znfx1"; gene_source "ensembl"; gene_biotype "protein_coding"; transcript_name "Znfx1-202"; transcript_source "ensembl"; transcript_biotype "protein_coding"; tag "Ensembl_canonical";
3	ensembl	CDS	176184025	176186454	0	-	0	gene_id "ENSRNOG00000008194"; gene_version "10"; transcript_id "ENSRNOT00000125702"; transcript_version "1"; exon_number "15"; gene_name "Znfx1"; gene_source "ensembl"; gene_biotype "protein_coding"; transcript_name "Znfx1-203"; transcript_source "ensembl"; transcript_biotype "protein_coding"; protein_id "ENSRNOP00000104753"; protein_version "1";
3	ensembl	CDS	176184025	176186454	0	-	0	gene_id "ENSRNOG00000008194"; gene_version "10"; transcript_id "ENSRNOT00000055127"; transcript_version "6"; exon_number "14"; gene_name "Znfx1"; gene_source "ensembl"; gene_biotype "protein_coding"; transcript_name "Znfx1-201"; transcript_source "ensembl"; transcript_biotype "protein_coding"; protein_id "ENSRNOP00000052000"; protein_version "3";
3	ensembl	CDS	176184025	176186454	0	-	0	gene_id "ENSRNOG00000008194"; gene_version "10"; transcript_id "ENSRNOT00000076833"; transcript_version "4"; exon_number "17"; gene_name "Znfx1"; gene_source "ensembl"; gene_biotype "protein_coding"; transcript_name "Znfx1-202"; transcript_source "ensembl"; transcript_biotype "protein_coding"; protein_id "ENSRNOP00000068109"; protein_version "2"; tag "Ensembl_canonical";
3	ensembl	exon	176187744	176187839	0	-	.	gene_id "ENSRNOG00000008194"; gene_version "10"; transcript_id "ENSRNOT00000125702"; transcript_version "1"; exon_number "14"; gene_name "Znfx1"; gene_source "ensembl"; gene_biotype "protein_coding"; transcript_name "Znfx1-203"; transcript_source "ensembl"; transcript_biotype "protein_coding"; exon_id "ENSRNOE00000371935"; exon_version "1";
3	ensembl	CDS	176187744	176187839	0	-	0	gene_id "ENSRNOG00000008194"; gene_version "10"; transcript_id "ENSRNOT00000125702"; transcript_version "1"; exon_number "14"; gene_name "Znfx1"; gene_source "ensembl"; gene_biotype "protein_coding"; transcript_name "Znfx1-203"; transcript_source "ensembl"; transcript_biotype "protein_coding"; protein_id "ENSRNOP00000104753"; protein_version "1";
3	ensembl	exon	176187744	176187839	0	-	.	gene_id "ENSRNOG00000008194"; gene_version "10"; transcript_id "ENSRNOT00000055127"; transcript_version "6"; exon_number "13"; gene_name "Znfx1"; gene_source "ensembl"; gene_biotype "protein_coding"; transcript_name "Znfx1-201"; transcript_source "ensembl"; transcript_biotype "protein_coding"; exon_id "ENSRNOE00000371935"; exon_version "1";
3	ensembl	CDS	176187744	176187839	0	-	0	gene_id "ENSRNOG00000008194"; gene_version "10"; transcript_id "ENSRNOT00000055127"; transcript_version "6"; exon_number "13"; gene_name "Znfx1"; gene_source "ensembl"; gene_biotype "protein_coding"; transcript_name "Znfx1-201"; transcript_source "ensembl"; transcript_biotype "protein_coding"; protein_id "ENSRNOP00000052000"; protein_version "3";
3	ensembl	exon	176187744	176187839	0	-	.	gene_id "ENSRNOG00000008194"; gene_version "10"; transcript_id "ENSRNOT00000076833"; transcript_version "4"; exon_number "16"; gene_name "Znfx1"; gene_source "ensembl"; gene_biotype "protein_coding"; transcript_name "Znfx1-202"; transcript_source "ensembl"; transcript_biotype "protein_coding"; exon_id "ENSRNOE00000371935"; exon_version "1"; tag "Ensembl_canonical";
3	ensembl	CDS	176187744	176187839	0	-	0	gene_id "ENSRNOG00000008194"; gene_version "10"; transcript_id "ENSRNOT00000076833"; transcript_version "4"; exon_number "16"; gene_name "Znfx1"; gene_source "ensembl"; gene_biotype "protein_coding"; transcript_name "Znfx1-202"; transcript_source "ensembl"; transcript_biotype "protein_coding"; protein_id "ENSRNOP00000068109"; protein_version "2"; tag "Ensembl_canonical";
3	ENSEMBL114_rn	exon	176187744	176187839	12.631370865928	-	.	gene_id "ENSRNOG00000008194"; transcript_id "ENSRNOG00000008194_tx_3"; exon_id "3_176187744_176187839_-"; exonnum "13"; txlen "5843";
3	ENSEMBL114_rn	exon	176187744	176187839	1.45403033096562	-	.	gene_id "ENSRNOG00000008194"; transcript_id "ENSRNOG00000008194_tx_5"; exon_id "3_176187744_176187839_-"; exonnum "14"; txlen "5879";
3	ensembl	exon	176188058	176188168	0	-	.	gene_id "ENSRNOG00000008194"; gene_version "10"; transcript_id "ENSRNOT00000125702"; transcript_version "1"; exon_number "13"; gene_name "Znfx1"; gene_source "ensembl"; gene_biotype "protein_coding"; transcript_name "Znfx1-203"; transcript_source "ensembl"; transcript_biotype "protein_coding"; exon_id "ENSRNOE00000371936"; exon_version "1";
3	ensembl	CDS	176188058	176188168	0	-	0	gene_id "ENSRNOG00000008194"; gene_version "10"; transcript_id "ENSRNOT00000125702"; transcript_version "1"; exon_number "13"; gene_name "Znfx1"; gene_source "ensembl"; gene_biotype "protein_coding"; transcript_name "Znfx1-203"; transcript_source "ensembl"; transcript_biotype "protein_coding"; protein_id "ENSRNOP00000104753"; protein_version "1";
3	ensembl	exon	176188058	176188168	0	-	.	gene_id "ENSRNOG00000008194"; gene_version "10"; transcript_id "ENSRNOT00000055127"; transcript_version "6"; exon_number "12"; gene_name "Znfx1"; gene_source "ensembl"; gene_biotype "protein_coding"; transcript_name "Znfx1-201"; transcript_source "ensembl"; transcript_biotype "protein_coding"; exon_id "ENSRNOE00000371936"; exon_version "1";
3	ensembl	CDS	176188058	176188168	0	-	0	gene_id "ENSRNOG00000008194"; gene_version "10"; transcript_id "ENSRNOT00000055127"; transcript_version "6"; exon_number "12"; gene_name "Znfx1"; gene_source "ensembl"; gene_biotype "protein_coding"; transcript_name "Znfx1-201"; transcript_source "ensembl"; transcript_biotype "protein_coding"; protein_id "ENSRNOP00000052000"; protein_version "3";
3	ensembl	exon	176188058	176188168	0	-	.	gene_id "ENSRNOG00000008194"; gene_version "10"; transcript_id "ENSRNOT00000076833"; transcript_version "4"; exon_number "15"; gene_name "Znfx1"; gene_source "ensembl"; gene_biotype "protein_coding"; transcript_name "Znfx1-202"; transcript_source "ensembl"; transcript_biotype "protein_coding"; exon_id "ENSRNOE00000371936"; exon_version "1"; tag "Ensembl_canonical";
3	ensembl	CDS	176188058	176188168	0	-	0	gene_id "ENSRNOG00000008194"; gene_version "10"; transcript_id "ENSRNOT00000076833"; transcript_version "4"; exon_number "15"; gene_name "Znfx1"; gene_source "ensembl"; gene_biotype "protein_coding"; transcript_name "Znfx1-202"; transcript_source "ensembl"; transcript_biotype "protein_coding"; protein_id "ENSRNOP00000068109"; protein_version "2"; tag "Ensembl_canonical";
3	ENSEMBL114_rn	exon	176188058	176188168	12.631370865928	-	.	gene_id "ENSRNOG00000008194"; transcript_id "ENSRNOG00000008194_tx_3"; exon_id "3_176188058_176188168_-"; exonnum "12"; txlen "5843";
3	ENSEMBL114_rn	exon	176188058	176188168	1.45403033096562	-	.	gene_id "ENSRNOG00000008194"; transcript_id "ENSRNOG00000008194_tx_5"; exon_id "3_176188058_176188168_-"; exonnum "13"; txlen "5879";
3	ensembl	exon	176190694	176190839	0	-	.	gene_id "ENSRNOG00000008194"; gene_version "10"; transcript_id "ENSRNOT00000125702"; transcript_version "1"; exon_number "12"; gene_name "Znfx1"; gene_source "ensembl"; gene_biotype "protein_coding"; transcript_name "Znfx1-203"; transcript_source "ensembl"; transcript_biotype "protein_coding"; exon_id "ENSRNOE00000371937"; exon_version "1";
3	ensembl	CDS	176190694	176190839	0	-	2	gene_id "ENSRNOG00000008194"; gene_version "10"; transcript_id "ENSRNOT00000125702"; transcript_version "1"; exon_number "12"; gene_name "Znfx1"; gene_source "ensembl"; gene_biotype "protein_coding"; transcript_name "Znfx1-203"; transcript_source "ensembl"; transcript_biotype "protein_coding"; protein_id "ENSRNOP00000104753"; protein_version "1";
3	ensembl	exon	176190694	176190839	0	-	.	gene_id "ENSRNOG00000008194"; gene_version "10"; transcript_id "ENSRNOT00000055127"; transcript_version "6"; exon_number "11"; gene_name "Znfx1"; gene_source "ensembl"; gene_biotype "protein_coding"; transcript_name "Znfx1-201"; transcript_source "ensembl"; transcript_biotype "protein_coding"; exon_id "ENSRNOE00000371937"; exon_version "1";
3	ensembl	CDS	176190694	176190839	0	-	2	gene_id "ENSRNOG00000008194"; gene_version "10"; transcript_id "ENSRNOT00000055127"; transcript_version "6"; exon_number "11"; gene_name "Znfx1"; gene_source "ensembl"; gene_biotype "protein_coding"; transcript_name "Znfx1-201"; transcript_source "ensembl"; transcript_biotype "protein_coding"; protein_id "ENSRNOP00000052000"; protein_version "3";
3	ensembl	exon	176190694	176190839	0	-	.	gene_id "ENSRNOG00000008194"; gene_version "10"; transcript_id "ENSRNOT00000076833"; transcript_version "4"; exon_number "14"; gene_name "Znfx1"; gene_source "ensembl"; gene_biotype "protein_coding"; transcript_name "Znfx1-202"; transcript_source "ensembl"; transcript_biotype "protein_coding"; exon_id "ENSRNOE00000371937"; exon_version "1"; tag "Ensembl_canonical";
3	ensembl	CDS	176190694	176190839	0	-	2	gene_id "ENSRNOG00000008194"; gene_version "10"; transcript_id "ENSRNOT00000076833"; transcript_version "4"; exon_number "14"; gene_name "Znfx1"; gene_source "ensembl"; gene_biotype "protein_coding"; transcript_name "Znfx1-202"; transcript_source "ensembl"; transcript_biotype "protein_coding"; protein_id "ENSRNOP00000068109"; protein_version "2"; tag "Ensembl_canonical";
3	ENSEMBL114_rn	exon	176190694	176190839	12.631370865928	-	.	gene_id "ENSRNOG00000008194"; transcript_id "ENSRNOG00000008194_tx_3"; exon_id "3_176190694_176190839_-"; exonnum "11"; txlen "5843";
3	ENSEMBL114_rn	exon	176190694	176190839	1.45403033096562	-	.	gene_id "ENSRNOG00000008194"; transcript_id "ENSRNOG00000008194_tx_5"; exon_id "3_176190694_176190839_-"; exonnum "12"; txlen "5879";
3	ensembl	exon	176191170	176191324	0	-	.	gene_id "ENSRNOG00000008194"; gene_version "10"; transcript_id "ENSRNOT00000125702"; transcript_version "1"; exon_number "11"; gene_name "Znfx1"; gene_source "ensembl"; gene_biotype "protein_coding"; transcript_name "Znfx1-203"; transcript_source "ensembl"; transcript_biotype "protein_coding"; exon_id "ENSRNOE00000371938"; exon_version "1";
3	ensembl	CDS	176191170	176191324	0	-	1	gene_id "ENSRNOG00000008194"; gene_version "10"; transcript_id "ENSRNOT00000125702"; transcript_version "1"; exon_number "11"; gene_name "Znfx1"; gene_source "ensembl"; gene_biotype "protein_coding"; transcript_name "Znfx1-203"; transcript_source "ensembl"; transcript_biotype "protein_coding"; protein_id "ENSRNOP00000104753"; protein_version "1";
3	ensembl	exon	176191170	176191324	0	-	.	gene_id "ENSRNOG00000008194"; gene_version "10"; transcript_id "ENSRNOT00000055127"; transcript_version "6"; exon_number "10"; gene_name "Znfx1"; gene_source "ensembl"; gene_biotype "protein_coding"; transcript_name "Znfx1-201"; transcript_source "ensembl"; transcript_biotype "protein_coding"; exon_id "ENSRNOE00000371938"; exon_version "1";
3	ensembl	CDS	176191170	176191324	0	-	1	gene_id "ENSRNOG00000008194"; gene_version "10"; transcript_id "ENSRNOT00000055127"; transcript_version "6"; exon_number "10"; gene_name "Znfx1"; gene_source "ensembl"; gene_biotype "protein_coding"; transcript_name "Znfx1-201"; transcript_source "ensembl"; transcript_biotype "protein_coding"; protein_id "ENSRNOP00000052000"; protein_version "3";
3	ensembl	exon	176191170	176191324	0	-	.	gene_id "ENSRNOG00000008194"; gene_version "10"; transcript_id "ENSRNOT00000076833"; transcript_version "4"; exon_number "13"; gene_name "Znfx1"; gene_source "ensembl"; gene_biotype "protein_coding"; transcript_name "Znfx1-202"; transcript_source "ensembl"; transcript_biotype "protein_coding"; exon_id "ENSRNOE00000371938"; exon_version "1"; tag "Ensembl_canonical";
3	ensembl	CDS	176191170	176191324	0	-	1	gene_id "ENSRNOG00000008194"; gene_version "10"; transcript_id "ENSRNOT00000076833"; transcript_version "4"; exon_number "13"; gene_name "Znfx1"; gene_source "ensembl"; gene_biotype "protein_coding"; transcript_name "Znfx1-202"; transcript_source "ensembl"; transcript_biotype "protein_coding"; protein_id "ENSRNOP00000068109"; protein_version "2"; tag "Ensembl_canonical";
3	ENSEMBL114_rn	exon	176191170	176191324	12.631370865928	-	.	gene_id "ENSRNOG00000008194"; transcript_id "ENSRNOG00000008194_tx_3"; exon_id "3_176191170_176191324_-"; exonnum "10"; txlen "5843";
3	ENSEMBL114_rn	exon	176191170	176191324	1.45403033096562	-	.	gene_id "ENSRNOG00000008194"; transcript_id "ENSRNOG00000008194_tx_5"; exon_id "3_176191170_176191324_-"; exonnum "11"; txlen "5879";
3	ensembl	exon	176191672	176191811	0	-	.	gene_id "ENSRNOG00000008194"; gene_version "10"; transcript_id "ENSRNOT00000125702"; transcript_version "1"; exon_number "10"; gene_name "Znfx1"; gene_source "ensembl"; gene_biotype "protein_coding"; transcript_name "Znfx1-203"; transcript_source "ensembl"; transcript_biotype "protein_coding"; exon_id "ENSRNOE00000371939"; exon_version "1";
3	ensembl	CDS	176191672	176191811	0	-	0	gene_id "ENSRNOG00000008194"; gene_version "10"; transcript_id "ENSRNOT00000125702"; transcript_version "1"; exon_number "10"; gene_name "Znfx1"; gene_source "ensembl"; gene_biotype "protein_coding"; transcript_name "Znfx1-203"; transcript_source "ensembl"; transcript_biotype "protein_coding"; protein_id "ENSRNOP00000104753"; protein_version "1";
3	ensembl	exon	176191672	176191811	0	-	.	gene_id "ENSRNOG00000008194"; gene_version "10"; transcript_id "ENSRNOT00000055127"; transcript_version "6"; exon_number "9"; gene_name "Znfx1"; gene_source "ensembl"; gene_biotype "protein_coding"; transcript_name "Znfx1-201"; transcript_source "ensembl"; transcript_biotype "protein_coding"; exon_id "ENSRNOE00000371939"; exon_version "1";
3	ensembl	CDS	176191672	176191811	0	-	0	gene_id "ENSRNOG00000008194"; gene_version "10"; transcript_id "ENSRNOT00000055127"; transcript_version "6"; exon_number "9"; gene_name "Znfx1"; gene_source "ensembl"; gene_biotype "protein_coding"; transcript_name "Znfx1-201"; transcript_source "ensembl"; transcript_biotype "protein_coding"; protein_id "ENSRNOP00000052000"; protein_version "3";
3	ensembl	exon	176191672	176191811	0	-	.	gene_id "ENSRNOG00000008194"; gene_version "10"; transcript_id "ENSRNOT00000076833"; transcript_version "4"; exon_number "12"; gene_name "Znfx1"; gene_source "ensembl"; gene_biotype "protein_coding"; transcript_name "Znfx1-202"; transcript_source "ensembl"; transcript_biotype "protein_coding"; exon_id "ENSRNOE00000371939"; exon_version "1"; tag "Ensembl_canonical";
3	ensembl	CDS	176191672	176191811	0	-	0	gene_id "ENSRNOG00000008194"; gene_version "10"; transcript_id "ENSRNOT00000076833"; transcript_version "4"; exon_number "12"; gene_name "Znfx1"; gene_source "ensembl"; gene_biotype "protein_coding"; transcript_name "Znfx1-202"; transcript_source "ensembl"; transcript_biotype "protein_coding"; protein_id "ENSRNOP00000068109"; protein_version "2"; tag "Ensembl_canonical";
3	ENSEMBL114_rn	exon	176191672	176191811	12.631370865928	-	.	gene_id "ENSRNOG00000008194"; transcript_id "ENSRNOG00000008194_tx_3"; exon_id "3_176191672_176191811_-"; exonnum "9"; txlen "5843";
3	ENSEMBL114_rn	exon	176191672	176191811	1.45403033096562	-	.	gene_id "ENSRNOG00000008194"; transcript_id "ENSRNOG00000008194_tx_5"; exon_id "3_176191672_176191811_-"; exonnum "10"; txlen "5879";
3	ensembl	exon	176193622	176193869	0	-	.	gene_id "ENSRNOG00000008194"; gene_version "10"; transcript_id "ENSRNOT00000125702"; transcript_version "1"; exon_number "9"; gene_name "Znfx1"; gene_source "ensembl"; gene_biotype "protein_coding"; transcript_name "Znfx1-203"; transcript_source "ensembl"; transcript_biotype "protein_coding"; exon_id "ENSRNOE00000425212"; exon_version "1";
3	ensembl	CDS	176193622	176193869	0	-	2	gene_id "ENSRNOG00000008194"; gene_version "10"; transcript_id "ENSRNOT00000125702"; transcript_version "1"; exon_number "9"; gene_name "Znfx1"; gene_source "ensembl"; gene_biotype "protein_coding"; transcript_name "Znfx1-203"; transcript_source "ensembl"; transcript_biotype "protein_coding"; protein_id "ENSRNOP00000104753"; protein_version "1";
3	ensembl	exon	176193622	176193869	0	-	.	gene_id "ENSRNOG00000008194"; gene_version "10"; transcript_id "ENSRNOT00000055127"; transcript_version "6"; exon_number "8"; gene_name "Znfx1"; gene_source "ensembl"; gene_biotype "protein_coding"; transcript_name "Znfx1-201"; transcript_source "ensembl"; transcript_biotype "protein_coding"; exon_id "ENSRNOE00000425212"; exon_version "1";
3	ensembl	CDS	176193622	176193869	0	-	2	gene_id "ENSRNOG00000008194"; gene_version "10"; transcript_id "ENSRNOT00000055127"; transcript_version "6"; exon_number "8"; gene_name "Znfx1"; gene_source "ensembl"; gene_biotype "protein_coding"; transcript_name "Znfx1-201"; transcript_source "ensembl"; transcript_biotype "protein_coding"; protein_id "ENSRNOP00000052000"; protein_version "3";
3	ensembl	exon	176193622	176193869	0	-	.	gene_id "ENSRNOG00000008194"; gene_version "10"; transcript_id "ENSRNOT00000076833"; transcript_version "4"; exon_number "11"; gene_name "Znfx1"; gene_source "ensembl"; gene_biotype "protein_coding"; transcript_name "Znfx1-202"; transcript_source "ensembl"; transcript_biotype "protein_coding"; exon_id "ENSRNOE00000425212"; exon_version "1"; tag "Ensembl_canonical";
3	ensembl	CDS	176193622	176193869	0	-	2	gene_id "ENSRNOG00000008194"; gene_version "10"; transcript_id "ENSRNOT00000076833"; transcript_version "4"; exon_number "11"; gene_name "Znfx1"; gene_source "ensembl"; gene_biotype "protein_coding"; transcript_name "Znfx1-202"; transcript_source "ensembl"; transcript_biotype "protein_coding"; protein_id "ENSRNOP00000068109"; protein_version "2"; tag "Ensembl_canonical";
3	ENSEMBL114_rn	exon	176193622	176193869	12.631370865928	-	.	gene_id "ENSRNOG00000008194"; transcript_id "ENSRNOG00000008194_tx_3"; exon_id "3_176193622_176193869_-"; exonnum "8"; txlen "5843";
3	ENSEMBL114_rn	exon	176193622	176193869	1.45403033096562	-	.	gene_id "ENSRNOG00000008194"; transcript_id "ENSRNOG00000008194_tx_5"; exon_id "3_176193622_176193869_-"; exonnum "9"; txlen "5879";
3	ensembl	exon	176194264	176194299	0	-	.	gene_id "ENSRNOG00000008194"; gene_version "10"; transcript_id "ENSRNOT00000125702"; transcript_version "1"; exon_number "8"; gene_name "Znfx1"; gene_source "ensembl"; gene_biotype "protein_coding"; transcript_name "Znfx1-203"; transcript_source "ensembl"; transcript_biotype "protein_coding"; exon_id "ENSRNOE00000768003"; exon_version "1";
3	ensembl	CDS	176194264	176194299	0	-	2	gene_id "ENSRNOG00000008194"; gene_version "10"; transcript_id "ENSRNOT00000125702"; transcript_version "1"; exon_number "8"; gene_name "Znfx1"; gene_source "ensembl"; gene_biotype "protein_coding"; transcript_name "Znfx1-203"; transcript_source "ensembl"; transcript_biotype "protein_coding"; protein_id "ENSRNOP00000104753"; protein_version "1";
3	ENSEMBL114_rn	exon	176194264	176194299	1.45403033096562	-	.	gene_id "ENSRNOG00000008194"; transcript_id "ENSRNOG00000008194_tx_5"; exon_id "3_176194264_176194299_-"; exonnum "8"; txlen "5879";
3	ensembl	exon	176196852	176196966	0	-	.	gene_id "ENSRNOG00000008194"; gene_version "10"; transcript_id "ENSRNOT00000125702"; transcript_version "1"; exon_number "7"; gene_name "Znfx1"; gene_source "ensembl"; gene_biotype "protein_coding"; transcript_name "Znfx1-203"; transcript_source "ensembl"; transcript_biotype "protein_coding"; exon_id "ENSRNOE00000361897"; exon_version "1";
3	ensembl	CDS	176196852	176196966	0	-	0	gene_id "ENSRNOG00000008194"; gene_version "10"; transcript_id "ENSRNOT00000125702"; transcript_version "1"; exon_number "7"; gene_name "Znfx1"; gene_source "ensembl"; gene_biotype "protein_coding"; transcript_name "Znfx1-203"; transcript_source "ensembl"; transcript_biotype "protein_coding"; protein_id "ENSRNOP00000104753"; protein_version "1";
3	ensembl	exon	176196852	176196966	0	-	.	gene_id "ENSRNOG00000008194"; gene_version "10"; transcript_id "ENSRNOT00000055127"; transcript_version "6"; exon_number "7"; gene_name "Znfx1"; gene_source "ensembl"; gene_biotype "protein_coding"; transcript_name "Znfx1-201"; transcript_source "ensembl"; transcript_biotype "protein_coding"; exon_id "ENSRNOE00000361897"; exon_version "1";
3	ensembl	CDS	176196852	176196966	0	-	0	gene_id "ENSRNOG00000008194"; gene_version "10"; transcript_id "ENSRNOT00000055127"; transcript_version "6"; exon_number "7"; gene_name "Znfx1"; gene_source "ensembl"; gene_biotype "protein_coding"; transcript_name "Znfx1-201"; transcript_source "ensembl"; transcript_biotype "protein_coding"; protein_id "ENSRNOP00000052000"; protein_version "3";
3	ensembl	exon	176196852	176196966	0	-	.	gene_id "ENSRNOG00000008194"; gene_version "10"; transcript_id "ENSRNOT00000076833"; transcript_version "4"; exon_number "10"; gene_name "Znfx1"; gene_source "ensembl"; gene_biotype "protein_coding"; transcript_name "Znfx1-202"; transcript_source "ensembl"; transcript_biotype "protein_coding"; exon_id "ENSRNOE00000361897"; exon_version "1"; tag "Ensembl_canonical";
3	ensembl	CDS	176196852	176196966	0	-	0	gene_id "ENSRNOG00000008194"; gene_version "10"; transcript_id "ENSRNOT00000076833"; transcript_version "4"; exon_number "10"; gene_name "Znfx1"; gene_source "ensembl"; gene_biotype "protein_coding"; transcript_name "Znfx1-202"; transcript_source "ensembl"; transcript_biotype "protein_coding"; protein_id "ENSRNOP00000068109"; protein_version "2"; tag "Ensembl_canonical";
3	ENSEMBL114_rn	exon	176196852	176196966	12.631370865928	-	.	gene_id "ENSRNOG00000008194"; transcript_id "ENSRNOG00000008194_tx_3"; exon_id "3_176196852_176196966_-"; exonnum "7"; txlen "5843";
3	ENSEMBL114_rn	exon	176196852	176196966	1.45403033096562	-	.	gene_id "ENSRNOG00000008194"; transcript_id "ENSRNOG00000008194_tx_5"; exon_id "3_176196852_176196966_-"; exonnum "7"; txlen "5879";
3	ensembl	exon	176197555	176197704	0	-	.	gene_id "ENSRNOG00000008194"; gene_version "10"; transcript_id "ENSRNOT00000125702"; transcript_version "1"; exon_number "6"; gene_name "Znfx1"; gene_source "ensembl"; gene_biotype "protein_coding"; transcript_name "Znfx1-203"; transcript_source "ensembl"; transcript_biotype "protein_coding"; exon_id "ENSRNOE00000279358"; exon_version "1";
3	ensembl	CDS	176197555	176197704	0	-	0	gene_id "ENSRNOG00000008194"; gene_version "10"; transcript_id "ENSRNOT00000125702"; transcript_version "1"; exon_number "6"; gene_name "Znfx1"; gene_source "ensembl"; gene_biotype "protein_coding"; transcript_name "Znfx1-203"; transcript_source "ensembl"; transcript_biotype "protein_coding"; protein_id "ENSRNOP00000104753"; protein_version "1";
3	ensembl	exon	176197555	176197704	0	-	.	gene_id "ENSRNOG00000008194"; gene_version "10"; transcript_id "ENSRNOT00000055127"; transcript_version "6"; exon_number "6"; gene_name "Znfx1"; gene_source "ensembl"; gene_biotype "protein_coding"; transcript_name "Znfx1-201"; transcript_source "ensembl"; transcript_biotype "protein_coding"; exon_id "ENSRNOE00000279358"; exon_version "1";
3	ensembl	CDS	176197555	176197704	0	-	0	gene_id "ENSRNOG00000008194"; gene_version "10"; transcript_id "ENSRNOT00000055127"; transcript_version "6"; exon_number "6"; gene_name "Znfx1"; gene_source "ensembl"; gene_biotype "protein_coding"; transcript_name "Znfx1-201"; transcript_source "ensembl"; transcript_biotype "protein_coding"; protein_id "ENSRNOP00000052000"; protein_version "3";
3	ensembl	exon	176197555	176197704	0	-	.	gene_id "ENSRNOG00000008194"; gene_version "10"; transcript_id "ENSRNOT00000076833"; transcript_version "4"; exon_number "9"; gene_name "Znfx1"; gene_source "ensembl"; gene_biotype "protein_coding"; transcript_name "Znfx1-202"; transcript_source "ensembl"; transcript_biotype "protein_coding"; exon_id "ENSRNOE00000279358"; exon_version "1"; tag "Ensembl_canonical";
3	ensembl	CDS	176197555	176197704	0	-	0	gene_id "ENSRNOG00000008194"; gene_version "10"; transcript_id "ENSRNOT00000076833"; transcript_version "4"; exon_number "9"; gene_name "Znfx1"; gene_source "ensembl"; gene_biotype "protein_coding"; transcript_name "Znfx1-202"; transcript_source "ensembl"; transcript_biotype "protein_coding"; protein_id "ENSRNOP00000068109"; protein_version "2"; tag "Ensembl_canonical";
3	ENSEMBL114_rn	exon	176197555	176197704	12.631370865928	-	.	gene_id "ENSRNOG00000008194"; transcript_id "ENSRNOG00000008194_tx_3"; exon_id "3_176197555_176197704_-"; exonnum "6"; txlen "5843";
3	ENSEMBL114_rn	exon	176197555	176197704	1.45403033096562	-	.	gene_id "ENSRNOG00000008194"; transcript_id "ENSRNOG00000008194_tx_5"; exon_id "3_176197555_176197704_-"; exonnum "6"; txlen "5879";
3	ensembl	exon	176198666	176198814	0	-	.	gene_id "ENSRNOG00000008194"; gene_version "10"; transcript_id "ENSRNOT00000125702"; transcript_version "1"; exon_number "5"; gene_name "Znfx1"; gene_source "ensembl"; gene_biotype "protein_coding"; transcript_name "Znfx1-203"; transcript_source "ensembl"; transcript_biotype "protein_coding"; exon_id "ENSRNOE00000364949"; exon_version "1";
3	ensembl	CDS	176198666	176198814	0	-	2	gene_id "ENSRNOG00000008194"; gene_version "10"; transcript_id "ENSRNOT00000125702"; transcript_version "1"; exon_number "5"; gene_name "Znfx1"; gene_source "ensembl"; gene_biotype "protein_coding"; transcript_name "Znfx1-203"; transcript_source "ensembl"; transcript_biotype "protein_coding"; protein_id "ENSRNOP00000104753"; protein_version "1";
3	ensembl	exon	176198666	176198814	0	-	.	gene_id "ENSRNOG00000008194"; gene_version "10"; transcript_id "ENSRNOT00000055127"; transcript_version "6"; exon_number "5"; gene_name "Znfx1"; gene_source "ensembl"; gene_biotype "protein_coding"; transcript_name "Znfx1-201"; transcript_source "ensembl"; transcript_biotype "protein_coding"; exon_id "ENSRNOE00000364949"; exon_version "1";
3	ensembl	CDS	176198666	176198814	0	-	2	gene_id "ENSRNOG00000008194"; gene_version "10"; transcript_id "ENSRNOT00000055127"; transcript_version "6"; exon_number "5"; gene_name "Znfx1"; gene_source "ensembl"; gene_biotype "protein_coding"; transcript_name "Znfx1-201"; transcript_source "ensembl"; transcript_biotype "protein_coding"; protein_id "ENSRNOP00000052000"; protein_version "3";
3	ensembl	exon	176198666	176198814	0	-	.	gene_id "ENSRNOG00000008194"; gene_version "10"; transcript_id "ENSRNOT00000076833"; transcript_version "4"; exon_number "8"; gene_name "Znfx1"; gene_source "ensembl"; gene_biotype "protein_coding"; transcript_name "Znfx1-202"; transcript_source "ensembl"; transcript_biotype "protein_coding"; exon_id "ENSRNOE00000364949"; exon_version "1"; tag "Ensembl_canonical";
3	ensembl	CDS	176198666	176198814	0	-	2	gene_id "ENSRNOG00000008194"; gene_version "10"; transcript_id "ENSRNOT00000076833"; transcript_version "4"; exon_number "8"; gene_name "Znfx1"; gene_source "ensembl"; gene_biotype "protein_coding"; transcript_name "Znfx1-202"; transcript_source "ensembl"; transcript_biotype "protein_coding"; protein_id "ENSRNOP00000068109"; protein_version "2"; tag "Ensembl_canonical";
3	ENSEMBL114_rn	exon	176198666	176198814	12.631370865928	-	.	gene_id "ENSRNOG00000008194"; transcript_id "ENSRNOG00000008194_tx_3"; exon_id "3_176198666_176198814_-"; exonnum "5"; txlen "5843";
3	ENSEMBL114_rn	exon	176198666	176198814	1.45403033096562	-	.	gene_id "ENSRNOG00000008194"; transcript_id "ENSRNOG00000008194_tx_5"; exon_id "3_176198666_176198814_-"; exonnum "5"; txlen "5879";
3	ensembl	exon	176200448	176200579	0	-	.	gene_id "ENSRNOG00000008194"; gene_version "10"; transcript_id "ENSRNOT00000125702"; transcript_version "1"; exon_number "4"; gene_name "Znfx1"; gene_source "ensembl"; gene_biotype "protein_coding"; transcript_name "Znfx1-203"; transcript_source "ensembl"; transcript_biotype "protein_coding"; exon_id "ENSRNOE00000221324"; exon_version "2";
3	ensembl	CDS	176200448	176200579	0	-	2	gene_id "ENSRNOG00000008194"; gene_version "10"; transcript_id "ENSRNOT00000125702"; transcript_version "1"; exon_number "4"; gene_name "Znfx1"; gene_source "ensembl"; gene_biotype "protein_coding"; transcript_name "Znfx1-203"; transcript_source "ensembl"; transcript_biotype "protein_coding"; protein_id "ENSRNOP00000104753"; protein_version "1";
3	ensembl	exon	176200448	176200579	0	-	.	gene_id "ENSRNOG00000008194"; gene_version "10"; transcript_id "ENSRNOT00000055127"; transcript_version "6"; exon_number "4"; gene_name "Znfx1"; gene_source "ensembl"; gene_biotype "protein_coding"; transcript_name "Znfx1-201"; transcript_source "ensembl"; transcript_biotype "protein_coding"; exon_id "ENSRNOE00000221324"; exon_version "2";
3	ensembl	CDS	176200448	176200579	0	-	2	gene_id "ENSRNOG00000008194"; gene_version "10"; transcript_id "ENSRNOT00000055127"; transcript_version "6"; exon_number "4"; gene_name "Znfx1"; gene_source "ensembl"; gene_biotype "protein_coding"; transcript_name "Znfx1-201"; transcript_source "ensembl"; transcript_biotype "protein_coding"; protein_id "ENSRNOP00000052000"; protein_version "3";
3	ensembl	exon	176200448	176200579	0	-	.	gene_id "ENSRNOG00000008194"; gene_version "10"; transcript_id "ENSRNOT00000076833"; transcript_version "4"; exon_number "7"; gene_name "Znfx1"; gene_source "ensembl"; gene_biotype "protein_coding"; transcript_name "Znfx1-202"; transcript_source "ensembl"; transcript_biotype "protein_coding"; exon_id "ENSRNOE00000221324"; exon_version "2"; tag "Ensembl_canonical";
3	ensembl	CDS	176200448	176200579	0	-	2	gene_id "ENSRNOG00000008194"; gene_version "10"; transcript_id "ENSRNOT00000076833"; transcript_version "4"; exon_number "7"; gene_name "Znfx1"; gene_source "ensembl"; gene_biotype "protein_coding"; transcript_name "Znfx1-202"; transcript_source "ensembl"; transcript_biotype "protein_coding"; protein_id "ENSRNOP00000068109"; protein_version "2"; tag "Ensembl_canonical";
3	ENSEMBL114_rn	exon	176200448	176200579	12.631370865928	-	.	gene_id "ENSRNOG00000008194"; transcript_id "ENSRNOG00000008194_tx_3"; exon_id "3_176200448_176200579_-"; exonnum "4"; txlen "5843";
3	ENSEMBL114_rn	exon	176200448	176200579	1.45403033096562	-	.	gene_id "ENSRNOG00000008194"; transcript_id "ENSRNOG00000008194_tx_5"; exon_id "3_176200448_176200579_-"; exonnum "4"; txlen "5879";
3	ensembl	exon	176202998	176204785	0	-	.	gene_id "ENSRNOG00000008194"; gene_version "10"; transcript_id "ENSRNOT00000125702"; transcript_version "1"; exon_number "3"; gene_name "Znfx1"; gene_source "ensembl"; gene_biotype "protein_coding"; transcript_name "Znfx1-203"; transcript_source "ensembl"; transcript_biotype "protein_coding"; exon_id "ENSRNOE00000221329"; exon_version "2";
3	ensembl	CDS	176202998	176204785	0	-	2	gene_id "ENSRNOG00000008194"; gene_version "10"; transcript_id "ENSRNOT00000125702"; transcript_version "1"; exon_number "3"; gene_name "Znfx1"; gene_source "ensembl"; gene_biotype "protein_coding"; transcript_name "Znfx1-203"; transcript_source "ensembl"; transcript_biotype "protein_coding"; protein_id "ENSRNOP00000104753"; protein_version "1";
3	ensembl	exon	176202998	176204785	0	-	.	gene_id "ENSRNOG00000008194"; gene_version "10"; transcript_id "ENSRNOT00000055127"; transcript_version "6"; exon_number "3"; gene_name "Znfx1"; gene_source "ensembl"; gene_biotype "protein_coding"; transcript_name "Znfx1-201"; transcript_source "ensembl"; transcript_biotype "protein_coding"; exon_id "ENSRNOE00000221329"; exon_version "2";
3	ensembl	CDS	176202998	176204785	0	-	2	gene_id "ENSRNOG00000008194"; gene_version "10"; transcript_id "ENSRNOT00000055127"; transcript_version "6"; exon_number "3"; gene_name "Znfx1"; gene_source "ensembl"; gene_biotype "protein_coding"; transcript_name "Znfx1-201"; transcript_source "ensembl"; transcript_biotype "protein_coding"; protein_id "ENSRNOP00000052000"; protein_version "3";
3	ensembl	exon	176202998	176204785	0	-	.	gene_id "ENSRNOG00000008194"; gene_version "10"; transcript_id "ENSRNOT00000076833"; transcript_version "4"; exon_number "6"; gene_name "Znfx1"; gene_source "ensembl"; gene_biotype "protein_coding"; transcript_name "Znfx1-202"; transcript_source "ensembl"; transcript_biotype "protein_coding"; exon_id "ENSRNOE00000221329"; exon_version "2"; tag "Ensembl_canonical";
3	ensembl	CDS	176202998	176204785	0	-	2	gene_id "ENSRNOG00000008194"; gene_version "10"; transcript_id "ENSRNOT00000076833"; transcript_version "4"; exon_number "6"; gene_name "Znfx1"; gene_source "ensembl"; gene_biotype "protein_coding"; transcript_name "Znfx1-202"; transcript_source "ensembl"; transcript_biotype "protein_coding"; protein_id "ENSRNOP00000068109"; protein_version "2"; tag "Ensembl_canonical";
3	ENSEMBL114_rn	exon	176202998	176204785	12.631370865928	-	.	gene_id "ENSRNOG00000008194"; transcript_id "ENSRNOG00000008194_tx_3"; exon_id "3_176202998_176204785_-"; exonnum "3"; txlen "5843";
3	ENSEMBL114_rn	exon	176202998	176204785	1.45403033096562	-	.	gene_id "ENSRNOG00000008194"; transcript_id "ENSRNOG00000008194_tx_5"; exon_id "3_176202998_176204785_-"; exonnum "3"; txlen "5879";
3	ensembl	CDS	176207816	176207876	0	-	0	gene_id "ENSRNOG00000008194"; gene_version "10"; transcript_id "ENSRNOT00000125702"; transcript_version "1"; exon_number "2"; gene_name "Znfx1"; gene_source "ensembl"; gene_biotype "protein_coding"; transcript_name "Znfx1-203"; transcript_source "ensembl"; transcript_biotype "protein_coding"; protein_id "ENSRNOP00000104753"; protein_version "1";
3	ensembl	CDS	176207816	176207876	0	-	0	gene_id "ENSRNOG00000008194"; gene_version "10"; transcript_id "ENSRNOT00000055127"; transcript_version "6"; exon_number "2"; gene_name "Znfx1"; gene_source "ensembl"; gene_biotype "protein_coding"; transcript_name "Znfx1-201"; transcript_source "ensembl"; transcript_biotype "protein_coding"; protein_id "ENSRNOP00000052000"; protein_version "3";
3	ensembl	exon	176207816	176207910	0	-	.	gene_id "ENSRNOG00000008194"; gene_version "10"; transcript_id "ENSRNOT00000125702"; transcript_version "1"; exon_number "2"; gene_name "Znfx1"; gene_source "ensembl"; gene_biotype "protein_coding"; transcript_name "Znfx1-203"; transcript_source "ensembl"; transcript_biotype "protein_coding"; exon_id "ENSRNOE00000535124"; exon_version "3";
3	ensembl	exon	176207816	176207910	0	-	.	gene_id "ENSRNOG00000008194"; gene_version "10"; transcript_id "ENSRNOT00000055127"; transcript_version "6"; exon_number "2"; gene_name "Znfx1"; gene_source "ensembl"; gene_biotype "protein_coding"; transcript_name "Znfx1-201"; transcript_source "ensembl"; transcript_biotype "protein_coding"; exon_id "ENSRNOE00000535124"; exon_version "3";
3	ENSEMBL114_rn	exon	176207816	176207910	12.631370865928	-	.	gene_id "ENSRNOG00000008194"; transcript_id "ENSRNOG00000008194_tx_3"; exon_id "3_176207816_176207910_-"; exonnum "2"; txlen "5843";
3	ENSEMBL114_rn	exon	176207816	176207910	1.45403033096562	-	.	gene_id "ENSRNOG00000008194"; transcript_id "ENSRNOG00000008194_tx_5"; exon_id "3_176207816_176207910_-"; exonnum "2"; txlen "5879";
3	ensembl	start_codon	176207874	176207876	0	-	0	gene_id "ENSRNOG00000008194"; gene_version "10"; transcript_id "ENSRNOT00000125702"; transcript_version "1"; exon_number "2"; gene_name "Znfx1"; gene_source "ensembl"; gene_biotype "protein_coding"; transcript_name "Znfx1-203"; transcript_source "ensembl"; transcript_biotype "protein_coding";
3	ensembl	start_codon	176207874	176207876	0	-	0	gene_id "ENSRNOG00000008194"; gene_version "10"; transcript_id "ENSRNOT00000055127"; transcript_version "6"; exon_number "2"; gene_name "Znfx1"; gene_source "ensembl"; gene_biotype "protein_coding"; transcript_name "Znfx1-201"; transcript_source "ensembl"; transcript_biotype "protein_coding";
3	ensembl	five_prime_utr	176207877	176207910	0	-	.	gene_id "ENSRNOG00000008194"; gene_version "10"; transcript_id "ENSRNOT00000125702"; transcript_version "1"; gene_name "Znfx1"; gene_source "ensembl"; gene_biotype "protein_coding"; transcript_name "Znfx1-203"; transcript_source "ensembl"; transcript_biotype "protein_coding";
3	ensembl	five_prime_utr	176207877	176207910	0	-	.	gene_id "ENSRNOG00000008194"; gene_version "10"; transcript_id "ENSRNOT00000055127"; transcript_version "6"; gene_name "Znfx1"; gene_source "ensembl"; gene_biotype "protein_coding"; transcript_name "Znfx1-201"; transcript_source "ensembl"; transcript_biotype "protein_coding";
3	ensembl	exon	176209002	176209159	0	-	.	gene_id "ENSRNOG00000008194"; gene_version "10"; transcript_id "ENSRNOT00000076833"; transcript_version "4"; exon_number "5"; gene_name "Znfx1"; gene_source "ensembl"; gene_biotype "protein_coding"; transcript_name "Znfx1-202"; transcript_source "ensembl"; transcript_biotype "protein_coding"; exon_id "ENSRNOE00000371941"; exon_version "1"; tag "Ensembl_canonical";
3	ensembl	CDS	176209002	176209159	0	-	1	gene_id "ENSRNOG00000008194"; gene_version "10"; transcript_id "ENSRNOT00000076833"; transcript_version "4"; exon_number "5"; gene_name "Znfx1"; gene_source "ensembl"; gene_biotype "protein_coding"; transcript_name "Znfx1-202"; transcript_source "ensembl"; transcript_biotype "protein_coding"; protein_id "ENSRNOP00000068109"; protein_version "2"; tag "Ensembl_canonical";
3	sraer114_ss	exon	176210597	176210677	12.631370865928	-	.	gene_id "ENSRNOG00000008194"; transcript_id "ENSRNOG00000008194_tx_3"; exon_id "3_176210597_176210677_-"; exonnum "1"; txlen "5843";
3	sraer114_ss	exon	176210597	176210677	1.45403033096562	-	.	gene_id "ENSRNOG00000008194"; transcript_id "ENSRNOG00000008194_tx_5"; exon_id "3_176210597_176210677_-"; exonnum "1"; txlen "5879";
3	ensembl	exon	176210681	176210812	0	-	.	gene_id "ENSRNOG00000008194"; gene_version "10"; transcript_id "ENSRNOT00000125702"; transcript_version "1"; exon_number "1"; gene_name "Znfx1"; gene_source "ensembl"; gene_biotype "protein_coding"; transcript_name "Znfx1-203"; transcript_source "ensembl"; transcript_biotype "protein_coding"; exon_id "ENSRNOE00000756420"; exon_version "1";
3	ensembl	five_prime_utr	176210681	176210812	0	-	.	gene_id "ENSRNOG00000008194"; gene_version "10"; transcript_id "ENSRNOT00000125702"; transcript_version "1"; gene_name "Znfx1"; gene_source "ensembl"; gene_biotype "protein_coding"; transcript_name "Znfx1-203"; transcript_source "ensembl"; transcript_biotype "protein_coding";
3	ensembl	exon	176210681	176210812	0	-	.	gene_id "ENSRNOG00000008194"; gene_version "10"; transcript_id "ENSRNOT00000055127"; transcript_version "6"; exon_number "1"; gene_name "Znfx1"; gene_source "ensembl"; gene_biotype "protein_coding"; transcript_name "Znfx1-201"; transcript_source "ensembl"; transcript_biotype "protein_coding"; exon_id "ENSRNOE00000756420"; exon_version "1";
3	ensembl	five_prime_utr	176210681	176210812	0	-	.	gene_id "ENSRNOG00000008194"; gene_version "10"; transcript_id "ENSRNOT00000055127"; transcript_version "6"; gene_name "Znfx1"; gene_source "ensembl"; gene_biotype "protein_coding"; transcript_name "Znfx1-201"; transcript_source "ensembl"; transcript_biotype "protein_coding";
3	ensembl	exon	176225318	176225366	0	-	.	gene_id "ENSRNOG00000008194"; gene_version "10"; transcript_id "ENSRNOT00000076833"; transcript_version "4"; exon_number "4"; gene_name "Znfx1"; gene_source "ensembl"; gene_biotype "protein_coding"; transcript_name "Znfx1-202"; transcript_source "ensembl"; transcript_biotype "protein_coding"; exon_id "ENSRNOE00000371942"; exon_version "1"; tag "Ensembl_canonical";
3	ensembl	CDS	176225318	176225366	0	-	2	gene_id "ENSRNOG00000008194"; gene_version "10"; transcript_id "ENSRNOT00000076833"; transcript_version "4"; exon_number "4"; gene_name "Znfx1"; gene_source "ensembl"; gene_biotype "protein_coding"; transcript_name "Znfx1-202"; transcript_source "ensembl"; transcript_biotype "protein_coding"; protein_id "ENSRNOP00000068109"; protein_version "2"; tag "Ensembl_canonical";
3	ensembl	exon	176236204	176236311	0	-	.	gene_id "ENSRNOG00000008194"; gene_version "10"; transcript_id "ENSRNOT00000076833"; transcript_version "4"; exon_number "3"; gene_name "Znfx1"; gene_source "ensembl"; gene_biotype "protein_coding"; transcript_name "Znfx1-202"; transcript_source "ensembl"; transcript_biotype "protein_coding"; exon_id "ENSRNOE00000371943"; exon_version "1"; tag "Ensembl_canonical";
3	ensembl	CDS	176236204	176236311	0	-	2	gene_id "ENSRNOG00000008194"; gene_version "10"; transcript_id "ENSRNOT00000076833"; transcript_version "4"; exon_number "3"; gene_name "Znfx1"; gene_source "ensembl"; gene_biotype "protein_coding"; transcript_name "Znfx1-202"; transcript_source "ensembl"; transcript_biotype "protein_coding"; protein_id "ENSRNOP00000068109"; protein_version "2"; tag "Ensembl_canonical";
3	ensembl	exon	176240194	176240261	0	-	.	gene_id "ENSRNOG00000008194"; gene_version "10"; transcript_id "ENSRNOT00000076833"; transcript_version "4"; exon_number "2"; gene_name "Znfx1"; gene_source "ensembl"; gene_biotype "protein_coding"; transcript_name "Znfx1-202"; transcript_source "ensembl"; transcript_biotype "protein_coding"; exon_id "ENSRNOE00000514282"; exon_version "3"; tag "Ensembl_canonical";
3	ensembl	CDS	176240194	176240261	0	-	1	gene_id "ENSRNOG00000008194"; gene_version "10"; transcript_id "ENSRNOT00000076833"; transcript_version "4"; exon_number "2"; gene_name "Znfx1"; gene_source "ensembl"; gene_biotype "protein_coding"; transcript_name "Znfx1-202"; transcript_source "ensembl"; transcript_biotype "protein_coding"; protein_id "ENSRNOP00000068109"; protein_version "2"; tag "Ensembl_canonical";
3	ensembl	three_prime_utr	176242589	176247543	0	-	.	gene_id "ENSRNOG00000046949"; gene_version "4"; transcript_id "ENSRNOT00000074023"; transcript_version "4"; gene_name "Kcnb1"; gene_source "ensembl"; gene_biotype "protein_coding"; transcript_name "Kcnb1-201"; transcript_source "ensembl"; transcript_biotype "protein_coding"; tag "Ensembl_canonical";
3	ensembl	exon	176242589	176249550	0	-	.	gene_id "ENSRNOG00000046949"; gene_version "4"; transcript_id "ENSRNOT00000074023"; transcript_version "4"; exon_number "2"; gene_name "Kcnb1"; gene_source "ensembl"; gene_biotype "protein_coding"; transcript_name "Kcnb1-201"; transcript_source "ensembl"; transcript_biotype "protein_coding"; exon_id "ENSRNOE00000479901"; exon_version "3"; tag "Ensembl_canonical";
3	ENSEMBL114_rn	exon	176242589	176249550	27.1082083823682	-	.	gene_id "ENSRNOG00000046949"; transcript_id "ENSRNOG00000046949_tx_1"; exon_id "3_176242589_176249550_-"; exonnum "3"; txlen "8028";
3	ensembl	gene	176242589	176332408	0	-	.	gene_id "ENSRNOG00000046949"; gene_version "4"; gene_name "Kcnb1"; gene_source "ensembl"; gene_biotype "protein_coding";
3	ensembl	transcript	176242589	176332408	0	-	.	gene_id "ENSRNOG00000046949"; gene_version "4"; transcript_id "ENSRNOT00000074023"; transcript_version "4"; gene_name "Kcnb1"; gene_source "ensembl"; gene_biotype "protein_coding"; transcript_name "Kcnb1-201"; transcript_source "ensembl"; transcript_biotype "protein_coding"; tag "Ensembl_canonical";
3	sraer114_es	exon	176243632	176243958	35.8997326523406	-	.	gene_id "ENSRNOG00000008194"; transcript_id "ENSRNOG00000008194_tx_2"; exon_id "3_176243632_176243958_-"; exonnum "2"; txlen "798";
3	ensembl	exon	176243675	176243685	0	-	.	gene_id "ENSRNOG00000008194"; gene_version "10"; transcript_id "ENSRNOT00000076833"; transcript_version "4"; exon_number "1"; gene_name "Znfx1"; gene_source "ensembl"; gene_biotype "protein_coding"; transcript_name "Znfx1-202"; transcript_source "ensembl"; transcript_biotype "protein_coding"; exon_id "ENSRNOE00000752224"; exon_version "1"; tag "Ensembl_canonical";
3	ensembl	CDS	176243675	176243685	0	-	0	gene_id "ENSRNOG00000008194"; gene_version "10"; transcript_id "ENSRNOT00000076833"; transcript_version "4"; exon_number "1"; gene_name "Znfx1"; gene_source "ensembl"; gene_biotype "protein_coding"; transcript_name "Znfx1-202"; transcript_source "ensembl"; transcript_biotype "protein_coding"; protein_id "ENSRNOP00000068109"; protein_version "2"; tag "Ensembl_canonical";
3	sraer114_ss	exon	176244296	176244766	35.8997326523406	-	.	gene_id "ENSRNOG00000008194"; transcript_id "ENSRNOG00000008194_tx_2"; exon_id "3_176244296_176244766_-"; exonnum "1"; txlen "798";
3	ensembl	stop_codon	176247544	176247546	0	-	0	gene_id "ENSRNOG00000046949"; gene_version "4"; transcript_id "ENSRNOT00000074023"; transcript_version "4"; exon_number "2"; gene_name "Kcnb1"; gene_source "ensembl"; gene_biotype "protein_coding"; transcript_name "Kcnb1-201"; transcript_source "ensembl"; transcript_biotype "protein_coding"; tag "Ensembl_canonical";
3	ensembl	CDS	176247547	176249550	0	-	0	gene_id "ENSRNOG00000046949"; gene_version "4"; transcript_id "ENSRNOT00000074023"; transcript_version "4"; exon_number "2"; gene_name "Kcnb1"; gene_source "ensembl"; gene_biotype "protein_coding"; transcript_name "Kcnb1-201"; transcript_source "ensembl"; transcript_biotype "protein_coding"; protein_id "ENSRNOP00000065961"; protein_version "3"; tag "Ensembl_canonical";
3	sraer114_es	exon	176329374	176329531	2.66063024576492	-	.	gene_id "ENSRNOG00000046949"; transcript_id "ENSRNOG00000046949_tx_2"; exon_id "3_176329374_176329531_-"; exonnum "3"; txlen "1224";
3	ensembl	CDS	176331648	176332214	0	-	0	gene_id "ENSRNOG00000046949"; gene_version "4"; transcript_id "ENSRNOT00000074023"; transcript_version "4"; exon_number "1"; gene_name "Kcnb1"; gene_source "ensembl"; gene_biotype "protein_coding"; transcript_name "Kcnb1-201"; transcript_source "ensembl"; transcript_biotype "protein_coding"; protein_id "ENSRNOP00000065961"; protein_version "3"; tag "Ensembl_canonical";
3	sraer114_mid	exon	176331648	176332378	27.1082083823682	-	.	gene_id "ENSRNOG00000046949"; transcript_id "ENSRNOG00000046949_tx_1"; exon_id "3_176331648_176332378_-"; exonnum "2"; txlen "8028";
3	sraer114_mid	exon	176331648	176332378	2.66063024576492	-	.	gene_id "ENSRNOG00000046949"; transcript_id "ENSRNOG00000046949_tx_2"; exon_id "3_176331648_176332378_-"; exonnum "2"; txlen "1224";
3	ensembl	exon	176331648	176332408	0	-	.	gene_id "ENSRNOG00000046949"; gene_version "4"; transcript_id "ENSRNOT00000074023"; transcript_version "4"; exon_number "1"; gene_name "Kcnb1"; gene_source "ensembl"; gene_biotype "protein_coding"; transcript_name "Kcnb1-201"; transcript_source "ensembl"; transcript_biotype "protein_coding"; exon_id "ENSRNOE00000076956"; exon_version "4"; tag "Ensembl_canonical";
3	ensembl	start_codon	176332212	176332214	0	-	0	gene_id "ENSRNOG00000046949"; gene_version "4"; transcript_id "ENSRNOT00000074023"; transcript_version "4"; exon_number "1"; gene_name "Kcnb1"; gene_source "ensembl"; gene_biotype "protein_coding"; transcript_name "Kcnb1-201"; transcript_source "ensembl"; transcript_biotype "protein_coding"; tag "Ensembl_canonical";
3	ensembl	five_prime_utr	176332215	176332408	0	-	.	gene_id "ENSRNOG00000046949"; gene_version "4"; transcript_id "ENSRNOT00000074023"; transcript_version "4"; gene_name "Kcnb1"; gene_source "ensembl"; gene_biotype "protein_coding"; transcript_name "Kcnb1-201"; transcript_source "ensembl"; transcript_biotype "protein_coding"; tag "Ensembl_canonical";
3	sraer114_ss	exon	176333427	176333761	27.1082083823682	-	.	gene_id "ENSRNOG00000046949"; transcript_id "ENSRNOG00000046949_tx_1"; exon_id "3_176333427_176333761_-"; exonnum "1"; txlen "8028";
3	sraer114_ss	exon	176333427	176333761	2.66063024576492	-	.	gene_id "ENSRNOG00000046949"; transcript_id "ENSRNOG00000046949_tx_2"; exon_id "3_176333427_176333761_-"; exonnum "1"; txlen "1224";
3	ensembl	stop_codon	176335437	176335439	0	-	0	gene_id "ENSRNOG00000008245"; gene_version "9"; transcript_id "ENSRNOT00000103286"; transcript_version "2"; exon_number "12"; gene_name "AABR07054614.1"; gene_source "ensembl"; gene_biotype "protein_coding"; transcript_name "AABR07054614.1-203"; transcript_source "ensembl"; transcript_biotype "protein_coding";
3	ensembl	exon	176335437	176335553	0	-	.	gene_id "ENSRNOG00000008245"; gene_version "9"; transcript_id "ENSRNOT00000103286"; transcript_version "2"; exon_number "12"; gene_name "AABR07054614.1"; gene_source "ensembl"; gene_biotype "protein_coding"; transcript_name "AABR07054614.1-203"; transcript_source "ensembl"; transcript_biotype "protein_coding"; exon_id "ENSRNOE00000626045"; exon_version "1";
3	ensembl	transcript	176335437	176383251	0	-	.	gene_id "ENSRNOG00000008245"; gene_version "9"; transcript_id "ENSRNOT00000103286"; transcript_version "2"; gene_name "AABR07054614.1"; gene_source "ensembl"; gene_biotype "protein_coding"; transcript_name "AABR07054614.1-203"; transcript_source "ensembl"; transcript_biotype "protein_coding";
3	ensembl	gene	176335437	176407650	0	-	.	gene_id "ENSRNOG00000008245"; gene_version "9"; gene_name "AABR07054614.1"; gene_source "ensembl"; gene_biotype "protein_coding";
3	ensembl	CDS	176335440	176335553	0	-	0	gene_id "ENSRNOG00000008245"; gene_version "9"; transcript_id "ENSRNOT00000103286"; transcript_version "2"; exon_number "12"; gene_name "AABR07054614.1"; gene_source "ensembl"; gene_biotype "protein_coding"; transcript_name "AABR07054614.1-203"; transcript_source "ensembl"; transcript_biotype "protein_coding"; protein_id "ENSRNOP00000088713"; protein_version "1";
3	ensembl	exon	176335556	176335564	0	-	.	gene_id "ENSRNOG00000008245"; gene_version "9"; transcript_id "ENSRNOT00000103286"; transcript_version "2"; exon_number "11"; gene_name "AABR07054614.1"; gene_source "ensembl"; gene_biotype "protein_coding"; transcript_name "AABR07054614.1-203"; transcript_source "ensembl"; transcript_biotype "protein_coding"; exon_id "ENSRNOE00000723924"; exon_version "1";
3	ensembl	CDS	176335556	176335564	0	-	0	gene_id "ENSRNOG00000008245"; gene_version "9"; transcript_id "ENSRNOT00000103286"; transcript_version "2"; exon_number "11"; gene_name "AABR07054614.1"; gene_source "ensembl"; gene_biotype "protein_coding"; transcript_name "AABR07054614.1-203"; transcript_source "ensembl"; transcript_biotype "protein_coding"; protein_id "ENSRNOP00000088713"; protein_version "1";
3	ensembl	exon	176335992	176336031	0	-	.	gene_id "ENSRNOG00000008245"; gene_version "9"; transcript_id "ENSRNOT00000103286"; transcript_version "2"; exon_number "10"; gene_name "AABR07054614.1"; gene_source "ensembl"; gene_biotype "protein_coding"; transcript_name "AABR07054614.1-203"; transcript_source "ensembl"; transcript_biotype "protein_coding"; exon_id "ENSRNOE00000666784"; exon_version "1";
3	ensembl	CDS	176335992	176336031	0	-	1	gene_id "ENSRNOG00000008245"; gene_version "9"; transcript_id "ENSRNOT00000103286"; transcript_version "2"; exon_number "10"; gene_name "AABR07054614.1"; gene_source "ensembl"; gene_biotype "protein_coding"; transcript_name "AABR07054614.1-203"; transcript_source "ensembl"; transcript_biotype "protein_coding"; protein_id "ENSRNOP00000088713"; protein_version "1";
3	ensembl	three_prime_utr	176347591	176347725	0	-	.	gene_id "ENSRNOG00000008245"; gene_version "9"; transcript_id "ENSRNOT00000010891"; transcript_version "8"; gene_name "AABR07054614.1"; gene_source "ensembl"; gene_biotype "protein_coding"; transcript_name "AABR07054614.1-201"; transcript_source "ensembl"; transcript_biotype "protein_coding";
3	ensembl	three_prime_utr	176347591	176347725	0	-	.	gene_id "ENSRNOG00000008245"; gene_version "9"; transcript_id "ENSRNOT00000115486"; transcript_version "2"; gene_name "AABR07054614.1"; gene_source "ensembl"; gene_biotype "protein_coding"; transcript_name "AABR07054614.1-205"; transcript_source "ensembl"; transcript_biotype "protein_coding";
3	ensembl	three_prime_utr	176347591	176347725	0	-	.	gene_id "ENSRNOG00000008245"; gene_version "9"; transcript_id "ENSRNOT00000105814"; transcript_version "2"; gene_name "AABR07054614.1"; gene_source "ensembl"; gene_biotype "protein_coding"; transcript_name "AABR07054614.1-204"; transcript_source "ensembl"; transcript_biotype "protein_coding";
3	ensembl	three_prime_utr	176347591	176347725	0	-	.	gene_id "ENSRNOG00000008245"; gene_version "9"; transcript_id "ENSRNOT00000082474"; transcript_version "3"; gene_name "AABR07054614.1"; gene_source "ensembl"; gene_biotype "protein_coding"; transcript_name "AABR07054614.1-202"; transcript_source "ensembl"; transcript_biotype "protein_coding"; tag "Ensembl_canonical";
3	ensembl	three_prime_utr	176347591	176347725	0	-	.	gene_id "ENSRNOG00000008245"; gene_version "9"; transcript_id "ENSRNOT00000151733"; transcript_version "1"; gene_name "AABR07054614.1"; gene_source "ensembl"; gene_biotype "protein_coding"; transcript_name "AABR07054614.1-206"; transcript_source "ensembl"; transcript_biotype "protein_coding";
3	ensembl	exon	176347591	176347870	0	-	.	gene_id "ENSRNOG00000008245"; gene_version "9"; transcript_id "ENSRNOT00000010891"; transcript_version "8"; exon_number "10"; gene_name "AABR07054614.1"; gene_source "ensembl"; gene_biotype "protein_coding"; transcript_name "AABR07054614.1-201"; transcript_source "ensembl"; transcript_biotype "protein_coding"; exon_id "ENSRNOE00000781924"; exon_version "1";
3	ensembl	exon	176347591	176347870	0	-	.	gene_id "ENSRNOG00000008245"; gene_version "9"; transcript_id "ENSRNOT00000115486"; transcript_version "2"; exon_number "10"; gene_name "AABR07054614.1"; gene_source "ensembl"; gene_biotype "protein_coding"; transcript_name "AABR07054614.1-205"; transcript_source "ensembl"; transcript_biotype "protein_coding"; exon_id "ENSRNOE00000781924"; exon_version "1";
3	ensembl	exon	176347591	176347870	0	-	.	gene_id "ENSRNOG00000008245"; gene_version "9"; transcript_id "ENSRNOT00000105814"; transcript_version "2"; exon_number "11"; gene_name "AABR07054614.1"; gene_source "ensembl"; gene_biotype "protein_coding"; transcript_name "AABR07054614.1-204"; transcript_source "ensembl"; transcript_biotype "protein_coding"; exon_id "ENSRNOE00000781924"; exon_version "1";
3	ensembl	exon	176347591	176347870	0	-	.	gene_id "ENSRNOG00000008245"; gene_version "9"; transcript_id "ENSRNOT00000082474"; transcript_version "3"; exon_number "12"; gene_name "AABR07054614.1"; gene_source "ensembl"; gene_biotype "protein_coding"; transcript_name "AABR07054614.1-202"; transcript_source "ensembl"; transcript_biotype "protein_coding"; exon_id "ENSRNOE00000781924"; exon_version "1"; tag "Ensembl_canonical";
3	ensembl	exon	176347591	176347870	0	-	.	gene_id "ENSRNOG00000008245"; gene_version "9"; transcript_id "ENSRNOT00000151733"; transcript_version "1"; exon_number "12"; gene_name "AABR07054614.1"; gene_source "ensembl"; gene_biotype "protein_coding"; transcript_name "AABR07054614.1-206"; transcript_source "ensembl"; transcript_biotype "protein_coding"; exon_id "ENSRNOE00000781924"; exon_version "1";
3	ENSEMBL114_rn	exon	176347591	176347870	0.0103988003577869	-	.	gene_id "ENSRNOG00000008245"; transcript_id "ENSRNOG00000008245_tx_2"; exon_id "3_176347591_176347870_-"; exonnum "13"; txlen "1920";
3	ensembl	transcript	176347591	176370669	0	-	.	gene_id "ENSRNOG00000008245"; gene_version "9"; transcript_id "ENSRNOT00000010891"; transcript_version "8"; gene_name "AABR07054614.1"; gene_source "ensembl"; gene_biotype "protein_coding"; transcript_name "AABR07054614.1-201"; transcript_source "ensembl"; transcript_biotype "protein_coding";
3	ensembl	transcript	176347591	176383251	0	-	.	gene_id "ENSRNOG00000008245"; gene_version "9"; transcript_id "ENSRNOT00000115486"; transcript_version "2"; gene_name "AABR07054614.1"; gene_source "ensembl"; gene_biotype "protein_coding"; transcript_name "AABR07054614.1-205"; transcript_source "ensembl"; transcript_biotype "protein_coding";
3	ensembl	transcript	176347591	176399313	0	-	.	gene_id "ENSRNOG00000008245"; gene_version "9"; transcript_id "ENSRNOT00000105814"; transcript_version "2"; gene_name "AABR07054614.1"; gene_source "ensembl"; gene_biotype "protein_coding"; transcript_name "AABR07054614.1-204"; transcript_source "ensembl"; transcript_biotype "protein_coding";
3	ensembl	transcript	176347591	176407650	0	-	.	gene_id "ENSRNOG00000008245"; gene_version "9"; transcript_id "ENSRNOT00000082474"; transcript_version "3"; gene_name "AABR07054614.1"; gene_source "ensembl"; gene_biotype "protein_coding"; transcript_name "AABR07054614.1-202"; transcript_source "ensembl"; transcript_biotype "protein_coding"; tag "Ensembl_canonical";
3	ensembl	transcript	176347591	176407650	0	-	.	gene_id "ENSRNOG00000008245"; gene_version "9"; transcript_id "ENSRNOT00000151733"; transcript_version "1"; gene_name "AABR07054614.1"; gene_source "ensembl"; gene_biotype "protein_coding"; transcript_name "AABR07054614.1-206"; transcript_source "ensembl"; transcript_biotype "protein_coding";
3	ensembl	stop_codon	176347726	176347728	0	-	0	gene_id "ENSRNOG00000008245"; gene_version "9"; transcript_id "ENSRNOT00000010891"; transcript_version "8"; exon_number "10"; gene_name "AABR07054614.1"; gene_source "ensembl"; gene_biotype "protein_coding"; transcript_name "AABR07054614.1-201"; transcript_source "ensembl"; transcript_biotype "protein_coding";
3	ensembl	stop_codon	176347726	176347728	0	-	0	gene_id "ENSRNOG00000008245"; gene_version "9"; transcript_id "ENSRNOT00000115486"; transcript_version "2"; exon_number "10"; gene_name "AABR07054614.1"; gene_source "ensembl"; gene_biotype "protein_coding"; transcript_name "AABR07054614.1-205"; transcript_source "ensembl"; transcript_biotype "protein_coding";
3	ensembl	stop_codon	176347726	176347728	0	-	0	gene_id "ENSRNOG00000008245"; gene_version "9"; transcript_id "ENSRNOT00000105814"; transcript_version "2"; exon_number "11"; gene_name "AABR07054614.1"; gene_source "ensembl"; gene_biotype "protein_coding"; transcript_name "AABR07054614.1-204"; transcript_source "ensembl"; transcript_biotype "protein_coding";
3	ensembl	stop_codon	176347726	176347728	0	-	0	gene_id "ENSRNOG00000008245"; gene_version "9"; transcript_id "ENSRNOT00000082474"; transcript_version "3"; exon_number "12"; gene_name "AABR07054614.1"; gene_source "ensembl"; gene_biotype "protein_coding"; transcript_name "AABR07054614.1-202"; transcript_source "ensembl"; transcript_biotype "protein_coding"; tag "Ensembl_canonical";
3	ensembl	stop_codon	176347726	176347728	0	-	0	gene_id "ENSRNOG00000008245"; gene_version "9"; transcript_id "ENSRNOT00000151733"; transcript_version "1"; exon_number "12"; gene_name "AABR07054614.1"; gene_source "ensembl"; gene_biotype "protein_coding"; transcript_name "AABR07054614.1-206"; transcript_source "ensembl"; transcript_biotype "protein_coding";
3	ensembl	CDS	176347729	176347870	0	-	1	gene_id "ENSRNOG00000008245"; gene_version "9"; transcript_id "ENSRNOT00000010891"; transcript_version "8"; exon_number "10"; gene_name "AABR07054614.1"; gene_source "ensembl"; gene_biotype "protein_coding"; transcript_name "AABR07054614.1-201"; transcript_source "ensembl"; transcript_biotype "protein_coding"; protein_id "ENSRNOP00000010891"; protein_version "7";
3	ensembl	CDS	176347729	176347870	0	-	1	gene_id "ENSRNOG00000008245"; gene_version "9"; transcript_id "ENSRNOT00000115486"; transcript_version "2"; exon_number "10"; gene_name "AABR07054614.1"; gene_source "ensembl"; gene_biotype "protein_coding"; transcript_name "AABR07054614.1-205"; transcript_source "ensembl"; transcript_biotype "protein_coding"; protein_id "ENSRNOP00000087709"; protein_version "1";
3	ensembl	CDS	176347729	176347870	0	-	1	gene_id "ENSRNOG00000008245"; gene_version "9"; transcript_id "ENSRNOT00000105814"; transcript_version "2"; exon_number "11"; gene_name "AABR07054614.1"; gene_source "ensembl"; gene_biotype "protein_coding"; transcript_name "AABR07054614.1-204"; transcript_source "ensembl"; transcript_biotype "protein_coding"; protein_id "ENSRNOP00000077774"; protein_version "2";
3	ensembl	CDS	176347729	176347870	0	-	1	gene_id "ENSRNOG00000008245"; gene_version "9"; transcript_id "ENSRNOT00000082474"; transcript_version "3"; exon_number "12"; gene_name "AABR07054614.1"; gene_source "ensembl"; gene_biotype "protein_coding"; transcript_name "AABR07054614.1-202"; transcript_source "ensembl"; transcript_biotype "protein_coding"; protein_id "ENSRNOP00000074093"; protein_version "3"; tag "Ensembl_canonical";
3	ensembl	CDS	176347729	176347870	0	-	1	gene_id "ENSRNOG00000008245"; gene_version "9"; transcript_id "ENSRNOT00000151733"; transcript_version "1"; exon_number "12"; gene_name "AABR07054614.1"; gene_source "ensembl"; gene_biotype "protein_coding"; transcript_name "AABR07054614.1-206"; transcript_source "ensembl"; transcript_biotype "protein_coding"; protein_id "ENSRNOP00000099340"; protein_version "1";
3	ensembl	exon	176351080	176351231	0	-	.	gene_id "ENSRNOG00000008245"; gene_version "9"; transcript_id "ENSRNOT00000010891"; transcript_version "8"; exon_number "9"; gene_name "AABR07054614.1"; gene_source "ensembl"; gene_biotype "protein_coding"; transcript_name "AABR07054614.1-201"; transcript_source "ensembl"; transcript_biotype "protein_coding"; exon_id "ENSRNOE00000077385"; exon_version "1";
3	ensembl	CDS	176351080	176351231	0	-	0	gene_id "ENSRNOG00000008245"; gene_version "9"; transcript_id "ENSRNOT00000010891"; transcript_version "8"; exon_number "9"; gene_name "AABR07054614.1"; gene_source "ensembl"; gene_biotype "protein_coding"; transcript_name "AABR07054614.1-201"; transcript_source "ensembl"; transcript_biotype "protein_coding"; protein_id "ENSRNOP00000010891"; protein_version "7";
3	ensembl	exon	176351080	176351231	0	-	.	gene_id "ENSRNOG00000008245"; gene_version "9"; transcript_id "ENSRNOT00000115486"; transcript_version "2"; exon_number "9"; gene_name "AABR07054614.1"; gene_source "ensembl"; gene_biotype "protein_coding"; transcript_name "AABR07054614.1-205"; transcript_source "ensembl"; transcript_biotype "protein_coding"; exon_id "ENSRNOE00000077385"; exon_version "1";
3	ensembl	CDS	176351080	176351231	0	-	0	gene_id "ENSRNOG00000008245"; gene_version "9"; transcript_id "ENSRNOT00000115486"; transcript_version "2"; exon_number "9"; gene_name "AABR07054614.1"; gene_source "ensembl"; gene_biotype "protein_coding"; transcript_name "AABR07054614.1-205"; transcript_source "ensembl"; transcript_biotype "protein_coding"; protein_id "ENSRNOP00000087709"; protein_version "1";
3	ensembl	exon	176351080	176351231	0	-	.	gene_id "ENSRNOG00000008245"; gene_version "9"; transcript_id "ENSRNOT00000103286"; transcript_version "2"; exon_number "9"; gene_name "AABR07054614.1"; gene_source "ensembl"; gene_biotype "protein_coding"; transcript_name "AABR07054614.1-203"; transcript_source "ensembl"; transcript_biotype "protein_coding"; exon_id "ENSRNOE00000077385"; exon_version "1";
3	ensembl	CDS	176351080	176351231	0	-	0	gene_id "ENSRNOG00000008245"; gene_version "9"; transcript_id "ENSRNOT00000103286"; transcript_version "2"; exon_number "9"; gene_name "AABR07054614.1"; gene_source "ensembl"; gene_biotype "protein_coding"; transcript_name "AABR07054614.1-203"; transcript_source "ensembl"; transcript_biotype "protein_coding"; protein_id "ENSRNOP00000088713"; protein_version "1";
3	ensembl	exon	176351080	176351231	0	-	.	gene_id "ENSRNOG00000008245"; gene_version "9"; transcript_id "ENSRNOT00000105814"; transcript_version "2"; exon_number "10"; gene_name "AABR07054614.1"; gene_source "ensembl"; gene_biotype "protein_coding"; transcript_name "AABR07054614.1-204"; transcript_source "ensembl"; transcript_biotype "protein_coding"; exon_id "ENSRNOE00000077385"; exon_version "1";
3	ensembl	CDS	176351080	176351231	0	-	0	gene_id "ENSRNOG00000008245"; gene_version "9"; transcript_id "ENSRNOT00000105814"; transcript_version "2"; exon_number "10"; gene_name "AABR07054614.1"; gene_source "ensembl"; gene_biotype "protein_coding"; transcript_name "AABR07054614.1-204"; transcript_source "ensembl"; transcript_biotype "protein_coding"; protein_id "ENSRNOP00000077774"; protein_version "2";
3	ensembl	exon	176351080	176351231	0	-	.	gene_id "ENSRNOG00000008245"; gene_version "9"; transcript_id "ENSRNOT00000082474"; transcript_version "3"; exon_number "11"; gene_name "AABR07054614.1"; gene_source "ensembl"; gene_biotype "protein_coding"; transcript_name "AABR07054614.1-202"; transcript_source "ensembl"; transcript_biotype "protein_coding"; exon_id "ENSRNOE00000077385"; exon_version "1"; tag "Ensembl_canonical";
3	ensembl	CDS	176351080	176351231	0	-	0	gene_id "ENSRNOG00000008245"; gene_version "9"; transcript_id "ENSRNOT00000082474"; transcript_version "3"; exon_number "11"; gene_name "AABR07054614.1"; gene_source "ensembl"; gene_biotype "protein_coding"; transcript_name "AABR07054614.1-202"; transcript_source "ensembl"; transcript_biotype "protein_coding"; protein_id "ENSRNOP00000074093"; protein_version "3"; tag "Ensembl_canonical";
3	ensembl	exon	176351080	176351231	0	-	.	gene_id "ENSRNOG00000008245"; gene_version "9"; transcript_id "ENSRNOT00000151733"; transcript_version "1"; exon_number "11"; gene_name "AABR07054614.1"; gene_source "ensembl"; gene_biotype "protein_coding"; transcript_name "AABR07054614.1-206"; transcript_source "ensembl"; transcript_biotype "protein_coding"; exon_id "ENSRNOE00000077385"; exon_version "1";
3	ensembl	CDS	176351080	176351231	0	-	0	gene_id "ENSRNOG00000008245"; gene_version "9"; transcript_id "ENSRNOT00000151733"; transcript_version "1"; exon_number "11"; gene_name "AABR07054614.1"; gene_source "ensembl"; gene_biotype "protein_coding"; transcript_name "AABR07054614.1-206"; transcript_source "ensembl"; transcript_biotype "protein_coding"; protein_id "ENSRNOP00000099340"; protein_version "1";
3	ENSEMBL114_rn	exon	176351080	176351231	0.0103988003577869	-	.	gene_id "ENSRNOG00000008245"; transcript_id "ENSRNOG00000008245_tx_2"; exon_id "3_176351080_176351231_-"; exonnum "12"; txlen "1920";
3	ensembl	exon	176351491	176351672	0	-	.	gene_id "ENSRNOG00000008245"; gene_version "9"; transcript_id "ENSRNOT00000010891"; transcript_version "8"; exon_number "8"; gene_name "AABR07054614.1"; gene_source "ensembl"; gene_biotype "protein_coding"; transcript_name "AABR07054614.1-201"; transcript_source "ensembl"; transcript_biotype "protein_coding"; exon_id "ENSRNOE00000077333"; exon_version "2";
3	ensembl	CDS	176351491	176351672	0	-	2	gene_id "ENSRNOG00000008245"; gene_version "9"; transcript_id "ENSRNOT00000010891"; transcript_version "8"; exon_number "8"; gene_name "AABR07054614.1"; gene_source "ensembl"; gene_biotype "protein_coding"; transcript_name "AABR07054614.1-201"; transcript_source "ensembl"; transcript_biotype "protein_coding"; protein_id "ENSRNOP00000010891"; protein_version "7";
3	ensembl	exon	176351491	176351672	0	-	.	gene_id "ENSRNOG00000008245"; gene_version "9"; transcript_id "ENSRNOT00000115486"; transcript_version "2"; exon_number "8"; gene_name "AABR07054614.1"; gene_source "ensembl"; gene_biotype "protein_coding"; transcript_name "AABR07054614.1-205"; transcript_source "ensembl"; transcript_biotype "protein_coding"; exon_id "ENSRNOE00000077333"; exon_version "2";
3	ensembl	CDS	176351491	176351672	0	-	2	gene_id "ENSRNOG00000008245"; gene_version "9"; transcript_id "ENSRNOT00000115486"; transcript_version "2"; exon_number "8"; gene_name "AABR07054614.1"; gene_source "ensembl"; gene_biotype "protein_coding"; transcript_name "AABR07054614.1-205"; transcript_source "ensembl"; transcript_biotype "protein_coding"; protein_id "ENSRNOP00000087709"; protein_version "1";
3	ensembl	exon	176351491	176351672	0	-	.	gene_id "ENSRNOG00000008245"; gene_version "9"; transcript_id "ENSRNOT00000103286"; transcript_version "2"; exon_number "8"; gene_name "AABR07054614.1"; gene_source "ensembl"; gene_biotype "protein_coding"; transcript_name "AABR07054614.1-203"; transcript_source "ensembl"; transcript_biotype "protein_coding"; exon_id "ENSRNOE00000077333"; exon_version "2";
3	ensembl	CDS	176351491	176351672	0	-	2	gene_id "ENSRNOG00000008245"; gene_version "9"; transcript_id "ENSRNOT00000103286"; transcript_version "2"; exon_number "8"; gene_name "AABR07054614.1"; gene_source "ensembl"; gene_biotype "protein_coding"; transcript_name "AABR07054614.1-203"; transcript_source "ensembl"; transcript_biotype "protein_coding"; protein_id "ENSRNOP00000088713"; protein_version "1";
3	ensembl	exon	176351491	176351672	0	-	.	gene_id "ENSRNOG00000008245"; gene_version "9"; transcript_id "ENSRNOT00000105814"; transcript_version "2"; exon_number "9"; gene_name "AABR07054614.1"; gene_source "ensembl"; gene_biotype "protein_coding"; transcript_name "AABR07054614.1-204"; transcript_source "ensembl"; transcript_biotype "protein_coding"; exon_id "ENSRNOE00000077333"; exon_version "2";
3	ensembl	CDS	176351491	176351672	0	-	2	gene_id "ENSRNOG00000008245"; gene_version "9"; transcript_id "ENSRNOT00000105814"; transcript_version "2"; exon_number "9"; gene_name "AABR07054614.1"; gene_source "ensembl"; gene_biotype "protein_coding"; transcript_name "AABR07054614.1-204"; transcript_source "ensembl"; transcript_biotype "protein_coding"; protein_id "ENSRNOP00000077774"; protein_version "2";
3	ensembl	exon	176351491	176351672	0	-	.	gene_id "ENSRNOG00000008245"; gene_version "9"; transcript_id "ENSRNOT00000082474"; transcript_version "3"; exon_number "10"; gene_name "AABR07054614.1"; gene_source "ensembl"; gene_biotype "protein_coding"; transcript_name "AABR07054614.1-202"; transcript_source "ensembl"; transcript_biotype "protein_coding"; exon_id "ENSRNOE00000077333"; exon_version "2"; tag "Ensembl_canonical";
3	ensembl	CDS	176351491	176351672	0	-	2	gene_id "ENSRNOG00000008245"; gene_version "9"; transcript_id "ENSRNOT00000082474"; transcript_version "3"; exon_number "10"; gene_name "AABR07054614.1"; gene_source "ensembl"; gene_biotype "protein_coding"; transcript_name "AABR07054614.1-202"; transcript_source "ensembl"; transcript_biotype "protein_coding"; protein_id "ENSRNOP00000074093"; protein_version "3"; tag "Ensembl_canonical";
3	ensembl	exon	176351491	176351672	0	-	.	gene_id "ENSRNOG00000008245"; gene_version "9"; transcript_id "ENSRNOT00000151733"; transcript_version "1"; exon_number "10"; gene_name "AABR07054614.1"; gene_source "ensembl"; gene_biotype "protein_coding"; transcript_name "AABR07054614.1-206"; transcript_source "ensembl"; transcript_biotype "protein_coding"; exon_id "ENSRNOE00000077333"; exon_version "2";
3	ensembl	CDS	176351491	176351672	0	-	2	gene_id "ENSRNOG00000008245"; gene_version "9"; transcript_id "ENSRNOT00000151733"; transcript_version "1"; exon_number "10"; gene_name "AABR07054614.1"; gene_source "ensembl"; gene_biotype "protein_coding"; transcript_name "AABR07054614.1-206"; transcript_source "ensembl"; transcript_biotype "protein_coding"; protein_id "ENSRNOP00000099340"; protein_version "1";
3	ENSEMBL114_rn	exon	176351491	176351672	0.0103988003577869	-	.	gene_id "ENSRNOG00000008245"; transcript_id "ENSRNOG00000008245_tx_2"; exon_id "3_176351491_176351672_-"; exonnum "11"; txlen "1920";
3	ensembl	exon	176352410	176352578	0	-	.	gene_id "ENSRNOG00000008245"; gene_version "9"; transcript_id "ENSRNOT00000010891"; transcript_version "8"; exon_number "7"; gene_name "AABR07054614.1"; gene_source "ensembl"; gene_biotype "protein_coding"; transcript_name "AABR07054614.1-201"; transcript_source "ensembl"; transcript_biotype "protein_coding"; exon_id "ENSRNOE00000221200"; exon_version "2";
3	ensembl	CDS	176352410	176352578	0	-	0	gene_id "ENSRNOG00000008245"; gene_version "9"; transcript_id "ENSRNOT00000010891"; transcript_version "8"; exon_number "7"; gene_name "AABR07054614.1"; gene_source "ensembl"; gene_biotype "protein_coding"; transcript_name "AABR07054614.1-201"; transcript_source "ensembl"; transcript_biotype "protein_coding"; protein_id "ENSRNOP00000010891"; protein_version "7";
3	ensembl	exon	176352410	176352578	0	-	.	gene_id "ENSRNOG00000008245"; gene_version "9"; transcript_id "ENSRNOT00000115486"; transcript_version "2"; exon_number "7"; gene_name "AABR07054614.1"; gene_source "ensembl"; gene_biotype "protein_coding"; transcript_name "AABR07054614.1-205"; transcript_source "ensembl"; transcript_biotype "protein_coding"; exon_id "ENSRNOE00000221200"; exon_version "2";
3	ensembl	CDS	176352410	176352578	0	-	0	gene_id "ENSRNOG00000008245"; gene_version "9"; transcript_id "ENSRNOT00000115486"; transcript_version "2"; exon_number "7"; gene_name "AABR07054614.1"; gene_source "ensembl"; gene_biotype "protein_coding"; transcript_name "AABR07054614.1-205"; transcript_source "ensembl"; transcript_biotype "protein_coding"; protein_id "ENSRNOP00000087709"; protein_version "1";
3	ensembl	exon	176352410	176352578	0	-	.	gene_id "ENSRNOG00000008245"; gene_version "9"; transcript_id "ENSRNOT00000103286"; transcript_version "2"; exon_number "7"; gene_name "AABR07054614.1"; gene_source "ensembl"; gene_biotype "protein_coding"; transcript_name "AABR07054614.1-203"; transcript_source "ensembl"; transcript_biotype "protein_coding"; exon_id "ENSRNOE00000221200"; exon_version "2";
3	ensembl	CDS	176352410	176352578	0	-	0	gene_id "ENSRNOG00000008245"; gene_version "9"; transcript_id "ENSRNOT00000103286"; transcript_version "2"; exon_number "7"; gene_name "AABR07054614.1"; gene_source "ensembl"; gene_biotype "protein_coding"; transcript_name "AABR07054614.1-203"; transcript_source "ensembl"; transcript_biotype "protein_coding"; protein_id "ENSRNOP00000088713"; protein_version "1";
3	ensembl	exon	176352410	176352578	0	-	.	gene_id "ENSRNOG00000008245"; gene_version "9"; transcript_id "ENSRNOT00000105814"; transcript_version "2"; exon_number "8"; gene_name "AABR07054614.1"; gene_source "ensembl"; gene_biotype "protein_coding"; transcript_name "AABR07054614.1-204"; transcript_source "ensembl"; transcript_biotype "protein_coding"; exon_id "ENSRNOE00000221200"; exon_version "2";
3	ensembl	CDS	176352410	176352578	0	-	0	gene_id "ENSRNOG00000008245"; gene_version "9"; transcript_id "ENSRNOT00000105814"; transcript_version "2"; exon_number "8"; gene_name "AABR07054614.1"; gene_source "ensembl"; gene_biotype "protein_coding"; transcript_name "AABR07054614.1-204"; transcript_source "ensembl"; transcript_biotype "protein_coding"; protein_id "ENSRNOP00000077774"; protein_version "2";
3	ensembl	exon	176352410	176352578	0	-	.	gene_id "ENSRNOG00000008245"; gene_version "9"; transcript_id "ENSRNOT00000082474"; transcript_version "3"; exon_number "9"; gene_name "AABR07054614.1"; gene_source "ensembl"; gene_biotype "protein_coding"; transcript_name "AABR07054614.1-202"; transcript_source "ensembl"; transcript_biotype "protein_coding"; exon_id "ENSRNOE00000221200"; exon_version "2"; tag "Ensembl_canonical";
3	ensembl	CDS	176352410	176352578	0	-	0	gene_id "ENSRNOG00000008245"; gene_version "9"; transcript_id "ENSRNOT00000082474"; transcript_version "3"; exon_number "9"; gene_name "AABR07054614.1"; gene_source "ensembl"; gene_biotype "protein_coding"; transcript_name "AABR07054614.1-202"; transcript_source "ensembl"; transcript_biotype "protein_coding"; protein_id "ENSRNOP00000074093"; protein_version "3"; tag "Ensembl_canonical";
3	ensembl	exon	176352410	176352578	0	-	.	gene_id "ENSRNOG00000008245"; gene_version "9"; transcript_id "ENSRNOT00000151733"; transcript_version "1"; exon_number "9"; gene_name "AABR07054614.1"; gene_source "ensembl"; gene_biotype "protein_coding"; transcript_name "AABR07054614.1-206"; transcript_source "ensembl"; transcript_biotype "protein_coding"; exon_id "ENSRNOE00000221200"; exon_version "2";
3	ensembl	CDS	176352410	176352578	0	-	0	gene_id "ENSRNOG00000008245"; gene_version "9"; transcript_id "ENSRNOT00000151733"; transcript_version "1"; exon_number "9"; gene_name "AABR07054614.1"; gene_source "ensembl"; gene_biotype "protein_coding"; transcript_name "AABR07054614.1-206"; transcript_source "ensembl"; transcript_biotype "protein_coding"; protein_id "ENSRNOP00000099340"; protein_version "1";
3	ENSEMBL114_rn	exon	176352410	176352578	0.0103988003577869	-	.	gene_id "ENSRNOG00000008245"; transcript_id "ENSRNOG00000008245_tx_2"; exon_id "3_176352410_176352578_-"; exonnum "10"; txlen "1920";
3	ensembl	exon	176358821	176359002	0	-	.	gene_id "ENSRNOG00000008245"; gene_version "9"; transcript_id "ENSRNOT00000010891"; transcript_version "8"; exon_number "6"; gene_name "AABR07054614.1"; gene_source "ensembl"; gene_biotype "protein_coding"; transcript_name "AABR07054614.1-201"; transcript_source "ensembl"; transcript_biotype "protein_coding"; exon_id "ENSRNOE00000512293"; exon_version "1";
3	ensembl	CDS	176358821	176359002	0	-	2	gene_id "ENSRNOG00000008245"; gene_version "9"; transcript_id "ENSRNOT00000010891"; transcript_version "8"; exon_number "6"; gene_name "AABR07054614.1"; gene_source "ensembl"; gene_biotype "protein_coding"; transcript_name "AABR07054614.1-201"; transcript_source "ensembl"; transcript_biotype "protein_coding"; protein_id "ENSRNOP00000010891"; protein_version "7";
3	ensembl	exon	176358821	176359002	0	-	.	gene_id "ENSRNOG00000008245"; gene_version "9"; transcript_id "ENSRNOT00000115486"; transcript_version "2"; exon_number "6"; gene_name "AABR07054614.1"; gene_source "ensembl"; gene_biotype "protein_coding"; transcript_name "AABR07054614.1-205"; transcript_source "ensembl"; transcript_biotype "protein_coding"; exon_id "ENSRNOE00000512293"; exon_version "1";
3	ensembl	CDS	176358821	176359002	0	-	2	gene_id "ENSRNOG00000008245"; gene_version "9"; transcript_id "ENSRNOT00000115486"; transcript_version "2"; exon_number "6"; gene_name "AABR07054614.1"; gene_source "ensembl"; gene_biotype "protein_coding"; transcript_name "AABR07054614.1-205"; transcript_source "ensembl"; transcript_biotype "protein_coding"; protein_id "ENSRNOP00000087709"; protein_version "1";
3	ensembl	exon	176358821	176359002	0	-	.	gene_id "ENSRNOG00000008245"; gene_version "9"; transcript_id "ENSRNOT00000103286"; transcript_version "2"; exon_number "6"; gene_name "AABR07054614.1"; gene_source "ensembl"; gene_biotype "protein_coding"; transcript_name "AABR07054614.1-203"; transcript_source "ensembl"; transcript_biotype "protein_coding"; exon_id "ENSRNOE00000512293"; exon_version "1";
3	ensembl	CDS	176358821	176359002	0	-	2	gene_id "ENSRNOG00000008245"; gene_version "9"; transcript_id "ENSRNOT00000103286"; transcript_version "2"; exon_number "6"; gene_name "AABR07054614.1"; gene_source "ensembl"; gene_biotype "protein_coding"; transcript_name "AABR07054614.1-203"; transcript_source "ensembl"; transcript_biotype "protein_coding"; protein_id "ENSRNOP00000088713"; protein_version "1";
3	ensembl	exon	176358821	176359002	0	-	.	gene_id "ENSRNOG00000008245"; gene_version "9"; transcript_id "ENSRNOT00000105814"; transcript_version "2"; exon_number "7"; gene_name "AABR07054614.1"; gene_source "ensembl"; gene_biotype "protein_coding"; transcript_name "AABR07054614.1-204"; transcript_source "ensembl"; transcript_biotype "protein_coding"; exon_id "ENSRNOE00000512293"; exon_version "1";
3	ensembl	CDS	176358821	176359002	0	-	2	gene_id "ENSRNOG00000008245"; gene_version "9"; transcript_id "ENSRNOT00000105814"; transcript_version "2"; exon_number "7"; gene_name "AABR07054614.1"; gene_source "ensembl"; gene_biotype "protein_coding"; transcript_name "AABR07054614.1-204"; transcript_source "ensembl"; transcript_biotype "protein_coding"; protein_id "ENSRNOP00000077774"; protein_version "2";
3	ensembl	exon	176358821	176359002	0	-	.	gene_id "ENSRNOG00000008245"; gene_version "9"; transcript_id "ENSRNOT00000082474"; transcript_version "3"; exon_number "8"; gene_name "AABR07054614.1"; gene_source "ensembl"; gene_biotype "protein_coding"; transcript_name "AABR07054614.1-202"; transcript_source "ensembl"; transcript_biotype "protein_coding"; exon_id "ENSRNOE00000512293"; exon_version "1"; tag "Ensembl_canonical";
3	ensembl	CDS	176358821	176359002	0	-	2	gene_id "ENSRNOG00000008245"; gene_version "9"; transcript_id "ENSRNOT00000082474"; transcript_version "3"; exon_number "8"; gene_name "AABR07054614.1"; gene_source "ensembl"; gene_biotype "protein_coding"; transcript_name "AABR07054614.1-202"; transcript_source "ensembl"; transcript_biotype "protein_coding"; protein_id "ENSRNOP00000074093"; protein_version "3"; tag "Ensembl_canonical";
3	ensembl	exon	176358821	176359002	0	-	.	gene_id "ENSRNOG00000008245"; gene_version "9"; transcript_id "ENSRNOT00000151733"; transcript_version "1"; exon_number "8"; gene_name "AABR07054614.1"; gene_source "ensembl"; gene_biotype "protein_coding"; transcript_name "AABR07054614.1-206"; transcript_source "ensembl"; transcript_biotype "protein_coding"; exon_id "ENSRNOE00000512293"; exon_version "1";
3	ensembl	CDS	176358821	176359002	0	-	2	gene_id "ENSRNOG00000008245"; gene_version "9"; transcript_id "ENSRNOT00000151733"; transcript_version "1"; exon_number "8"; gene_name "AABR07054614.1"; gene_source "ensembl"; gene_biotype "protein_coding"; transcript_name "AABR07054614.1-206"; transcript_source "ensembl"; transcript_biotype "protein_coding"; protein_id "ENSRNOP00000099340"; protein_version "1";
3	ENSEMBL114_rn	exon	176358821	176359002	0.0103988003577869	-	.	gene_id "ENSRNOG00000008245"; transcript_id "ENSRNOG00000008245_tx_2"; exon_id "3_176358821_176359002_-"; exonnum "9"; txlen "1920";
3	ensembl	exon	176362487	176362638	0	-	.	gene_id "ENSRNOG00000008245"; gene_version "9"; transcript_id "ENSRNOT00000010891"; transcript_version "8"; exon_number "5"; gene_name "AABR07054614.1"; gene_source "ensembl"; gene_biotype "protein_coding"; transcript_name "AABR07054614.1-201"; transcript_source "ensembl"; transcript_biotype "protein_coding"; exon_id "ENSRNOE00000505747"; exon_version "1";
3	ensembl	CDS	176362487	176362638	0	-	1	gene_id "ENSRNOG00000008245"; gene_version "9"; transcript_id "ENSRNOT00000010891"; transcript_version "8"; exon_number "5"; gene_name "AABR07054614.1"; gene_source "ensembl"; gene_biotype "protein_coding"; transcript_name "AABR07054614.1-201"; transcript_source "ensembl"; transcript_biotype "protein_coding"; protein_id "ENSRNOP00000010891"; protein_version "7";
3	ensembl	exon	176362487	176362638	0	-	.	gene_id "ENSRNOG00000008245"; gene_version "9"; transcript_id "ENSRNOT00000115486"; transcript_version "2"; exon_number "5"; gene_name "AABR07054614.1"; gene_source "ensembl"; gene_biotype "protein_coding"; transcript_name "AABR07054614.1-205"; transcript_source "ensembl"; transcript_biotype "protein_coding"; exon_id "ENSRNOE00000505747"; exon_version "1";
3	ensembl	CDS	176362487	176362638	0	-	1	gene_id "ENSRNOG00000008245"; gene_version "9"; transcript_id "ENSRNOT00000115486"; transcript_version "2"; exon_number "5"; gene_name "AABR07054614.1"; gene_source "ensembl"; gene_biotype "protein_coding"; transcript_name "AABR07054614.1-205"; transcript_source "ensembl"; transcript_biotype "protein_coding"; protein_id "ENSRNOP00000087709"; protein_version "1";
3	ensembl	exon	176362487	176362638	0	-	.	gene_id "ENSRNOG00000008245"; gene_version "9"; transcript_id "ENSRNOT00000103286"; transcript_version "2"; exon_number "5"; gene_name "AABR07054614.1"; gene_source "ensembl"; gene_biotype "protein_coding"; transcript_name "AABR07054614.1-203"; transcript_source "ensembl"; transcript_biotype "protein_coding"; exon_id "ENSRNOE00000505747"; exon_version "1";
3	ensembl	CDS	176362487	176362638	0	-	1	gene_id "ENSRNOG00000008245"; gene_version "9"; transcript_id "ENSRNOT00000103286"; transcript_version "2"; exon_number "5"; gene_name "AABR07054614.1"; gene_source "ensembl"; gene_biotype "protein_coding"; transcript_name "AABR07054614.1-203"; transcript_source "ensembl"; transcript_biotype "protein_coding"; protein_id "ENSRNOP00000088713"; protein_version "1";
3	ensembl	exon	176362487	176362638	0	-	.	gene_id "ENSRNOG00000008245"; gene_version "9"; transcript_id "ENSRNOT00000105814"; transcript_version "2"; exon_number "6"; gene_name "AABR07054614.1"; gene_source "ensembl"; gene_biotype "protein_coding"; transcript_name "AABR07054614.1-204"; transcript_source "ensembl"; transcript_biotype "protein_coding"; exon_id "ENSRNOE00000505747"; exon_version "1";
3	ensembl	CDS	176362487	176362638	0	-	1	gene_id "ENSRNOG00000008245"; gene_version "9"; transcript_id "ENSRNOT00000105814"; transcript_version "2"; exon_number "6"; gene_name "AABR07054614.1"; gene_source "ensembl"; gene_biotype "protein_coding"; transcript_name "AABR07054614.1-204"; transcript_source "ensembl"; transcript_biotype "protein_coding"; protein_id "ENSRNOP00000077774"; protein_version "2";
3	ensembl	exon	176362487	176362638	0	-	.	gene_id "ENSRNOG00000008245"; gene_version "9"; transcript_id "ENSRNOT00000082474"; transcript_version "3"; exon_number "7"; gene_name "AABR07054614.1"; gene_source "ensembl"; gene_biotype "protein_coding"; transcript_name "AABR07054614.1-202"; transcript_source "ensembl"; transcript_biotype "protein_coding"; exon_id "ENSRNOE00000505747"; exon_version "1"; tag "Ensembl_canonical";
3	ensembl	CDS	176362487	176362638	0	-	1	gene_id "ENSRNOG00000008245"; gene_version "9"; transcript_id "ENSRNOT00000082474"; transcript_version "3"; exon_number "7"; gene_name "AABR07054614.1"; gene_source "ensembl"; gene_biotype "protein_coding"; transcript_name "AABR07054614.1-202"; transcript_source "ensembl"; transcript_biotype "protein_coding"; protein_id "ENSRNOP00000074093"; protein_version "3"; tag "Ensembl_canonical";
3	ensembl	exon	176362487	176362638	0	-	.	gene_id "ENSRNOG00000008245"; gene_version "9"; transcript_id "ENSRNOT00000151733"; transcript_version "1"; exon_number "7"; gene_name "AABR07054614.1"; gene_source "ensembl"; gene_biotype "protein_coding"; transcript_name "AABR07054614.1-206"; transcript_source "ensembl"; transcript_biotype "protein_coding"; exon_id "ENSRNOE00000505747"; exon_version "1";
3	ensembl	CDS	176362487	176362638	0	-	1	gene_id "ENSRNOG00000008245"; gene_version "9"; transcript_id "ENSRNOT00000151733"; transcript_version "1"; exon_number "7"; gene_name "AABR07054614.1"; gene_source "ensembl"; gene_biotype "protein_coding"; transcript_name "AABR07054614.1-206"; transcript_source "ensembl"; transcript_biotype "protein_coding"; protein_id "ENSRNOP00000099340"; protein_version "1";
3	ENSEMBL114_rn	exon	176362487	176362638	0.0103988003577869	-	.	gene_id "ENSRNOG00000008245"; transcript_id "ENSRNOG00000008245_tx_2"; exon_id "3_176362487_176362638_-"; exonnum "8"; txlen "1920";
3	ensembl	exon	176365769	176365912	0	-	.	gene_id "ENSRNOG00000008245"; gene_version "9"; transcript_id "ENSRNOT00000010891"; transcript_version "8"; exon_number "4"; gene_name "AABR07054614.1"; gene_source "ensembl"; gene_biotype "protein_coding"; transcript_name "AABR07054614.1-201"; transcript_source "ensembl"; transcript_biotype "protein_coding"; exon_id "ENSRNOE00000471961"; exon_version "1";
3	ensembl	CDS	176365769	176365912	0	-	1	gene_id "ENSRNOG00000008245"; gene_version "9"; transcript_id "ENSRNOT00000010891"; transcript_version "8"; exon_number "4"; gene_name "AABR07054614.1"; gene_source "ensembl"; gene_biotype "protein_coding"; transcript_name "AABR07054614.1-201"; transcript_source "ensembl"; transcript_biotype "protein_coding"; protein_id "ENSRNOP00000010891"; protein_version "7";
3	ensembl	exon	176365769	176365912	0	-	.	gene_id "ENSRNOG00000008245"; gene_version "9"; transcript_id "ENSRNOT00000115486"; transcript_version "2"; exon_number "4"; gene_name "AABR07054614.1"; gene_source "ensembl"; gene_biotype "protein_coding"; transcript_name "AABR07054614.1-205"; transcript_source "ensembl"; transcript_biotype "protein_coding"; exon_id "ENSRNOE00000471961"; exon_version "1";
3	ensembl	CDS	176365769	176365912	0	-	1	gene_id "ENSRNOG00000008245"; gene_version "9"; transcript_id "ENSRNOT00000115486"; transcript_version "2"; exon_number "4"; gene_name "AABR07054614.1"; gene_source "ensembl"; gene_biotype "protein_coding"; transcript_name "AABR07054614.1-205"; transcript_source "ensembl"; transcript_biotype "protein_coding"; protein_id "ENSRNOP00000087709"; protein_version "1";
3	ensembl	exon	176365769	176365912	0	-	.	gene_id "ENSRNOG00000008245"; gene_version "9"; transcript_id "ENSRNOT00000103286"; transcript_version "2"; exon_number "4"; gene_name "AABR07054614.1"; gene_source "ensembl"; gene_biotype "protein_coding"; transcript_name "AABR07054614.1-203"; transcript_source "ensembl"; transcript_biotype "protein_coding"; exon_id "ENSRNOE00000471961"; exon_version "1";
3	ensembl	CDS	176365769	176365912	0	-	1	gene_id "ENSRNOG00000008245"; gene_version "9"; transcript_id "ENSRNOT00000103286"; transcript_version "2"; exon_number "4"; gene_name "AABR07054614.1"; gene_source "ensembl"; gene_biotype "protein_coding"; transcript_name "AABR07054614.1-203"; transcript_source "ensembl"; transcript_biotype "protein_coding"; protein_id "ENSRNOP00000088713"; protein_version "1";
3	ensembl	exon	176365769	176365912	0	-	.	gene_id "ENSRNOG00000008245"; gene_version "9"; transcript_id "ENSRNOT00000105814"; transcript_version "2"; exon_number "5"; gene_name "AABR07054614.1"; gene_source "ensembl"; gene_biotype "protein_coding"; transcript_name "AABR07054614.1-204"; transcript_source "ensembl"; transcript_biotype "protein_coding"; exon_id "ENSRNOE00000471961"; exon_version "1";
3	ensembl	CDS	176365769	176365912	0	-	1	gene_id "ENSRNOG00000008245"; gene_version "9"; transcript_id "ENSRNOT00000105814"; transcript_version "2"; exon_number "5"; gene_name "AABR07054614.1"; gene_source "ensembl"; gene_biotype "protein_coding"; transcript_name "AABR07054614.1-204"; transcript_source "ensembl"; transcript_biotype "protein_coding"; protein_id "ENSRNOP00000077774"; protein_version "2";
3	ensembl	exon	176365769	176365912	0	-	.	gene_id "ENSRNOG00000008245"; gene_version "9"; transcript_id "ENSRNOT00000082474"; transcript_version "3"; exon_number "6"; gene_name "AABR07054614.1"; gene_source "ensembl"; gene_biotype "protein_coding"; transcript_name "AABR07054614.1-202"; transcript_source "ensembl"; transcript_biotype "protein_coding"; exon_id "ENSRNOE00000471961"; exon_version "1"; tag "Ensembl_canonical";
3	ensembl	CDS	176365769	176365912	0	-	1	gene_id "ENSRNOG00000008245"; gene_version "9"; transcript_id "ENSRNOT00000082474"; transcript_version "3"; exon_number "6"; gene_name "AABR07054614.1"; gene_source "ensembl"; gene_biotype "protein_coding"; transcript_name "AABR07054614.1-202"; transcript_source "ensembl"; transcript_biotype "protein_coding"; protein_id "ENSRNOP00000074093"; protein_version "3"; tag "Ensembl_canonical";
3	ensembl	exon	176365769	176365912	0	-	.	gene_id "ENSRNOG00000008245"; gene_version "9"; transcript_id "ENSRNOT00000151733"; transcript_version "1"; exon_number "6"; gene_name "AABR07054614.1"; gene_source "ensembl"; gene_biotype "protein_coding"; transcript_name "AABR07054614.1-206"; transcript_source "ensembl"; transcript_biotype "protein_coding"; exon_id "ENSRNOE00000471961"; exon_version "1";
3	ensembl	CDS	176365769	176365912	0	-	1	gene_id "ENSRNOG00000008245"; gene_version "9"; transcript_id "ENSRNOT00000151733"; transcript_version "1"; exon_number "6"; gene_name "AABR07054614.1"; gene_source "ensembl"; gene_biotype "protein_coding"; transcript_name "AABR07054614.1-206"; transcript_source "ensembl"; transcript_biotype "protein_coding"; protein_id "ENSRNOP00000099340"; protein_version "1";
3	ENSEMBL114_rn	exon	176365769	176365912	0.0103988003577869	-	.	gene_id "ENSRNOG00000008245"; transcript_id "ENSRNOG00000008245_tx_2"; exon_id "3_176365769_176365912_-"; exonnum "7"; txlen "1920";
3	ensembl	exon	176367073	176367251	0	-	.	gene_id "ENSRNOG00000008245"; gene_version "9"; transcript_id "ENSRNOT00000010891"; transcript_version "8"; exon_number "3"; gene_name "AABR07054614.1"; gene_source "ensembl"; gene_biotype "protein_coding"; transcript_name "AABR07054614.1-201"; transcript_source "ensembl"; transcript_biotype "protein_coding"; exon_id "ENSRNOE00000501850"; exon_version "2";
3	ensembl	CDS	176367073	176367251	0	-	0	gene_id "ENSRNOG00000008245"; gene_version "9"; transcript_id "ENSRNOT00000010891"; transcript_version "8"; exon_number "3"; gene_name "AABR07054614.1"; gene_source "ensembl"; gene_biotype "protein_coding"; transcript_name "AABR07054614.1-201"; transcript_source "ensembl"; transcript_biotype "protein_coding"; protein_id "ENSRNOP00000010891"; protein_version "7";
3	ensembl	exon	176367073	176367251	0	-	.	gene_id "ENSRNOG00000008245"; gene_version "9"; transcript_id "ENSRNOT00000115486"; transcript_version "2"; exon_number "3"; gene_name "AABR07054614.1"; gene_source "ensembl"; gene_biotype "protein_coding"; transcript_name "AABR07054614.1-205"; transcript_source "ensembl"; transcript_biotype "protein_coding"; exon_id "ENSRNOE00000501850"; exon_version "2";
3	ensembl	CDS	176367073	176367251	0	-	0	gene_id "ENSRNOG00000008245"; gene_version "9"; transcript_id "ENSRNOT00000115486"; transcript_version "2"; exon_number "3"; gene_name "AABR07054614.1"; gene_source "ensembl"; gene_biotype "protein_coding"; transcript_name "AABR07054614.1-205"; transcript_source "ensembl"; transcript_biotype "protein_coding"; protein_id "ENSRNOP00000087709"; protein_version "1";
3	ensembl	exon	176367073	176367251	0	-	.	gene_id "ENSRNOG00000008245"; gene_version "9"; transcript_id "ENSRNOT00000103286"; transcript_version "2"; exon_number "3"; gene_name "AABR07054614.1"; gene_source "ensembl"; gene_biotype "protein_coding"; transcript_name "AABR07054614.1-203"; transcript_source "ensembl"; transcript_biotype "protein_coding"; exon_id "ENSRNOE00000501850"; exon_version "2";
3	ensembl	CDS	176367073	176367251	0	-	0	gene_id "ENSRNOG00000008245"; gene_version "9"; transcript_id "ENSRNOT00000103286"; transcript_version "2"; exon_number "3"; gene_name "AABR07054614.1"; gene_source "ensembl"; gene_biotype "protein_coding"; transcript_name "AABR07054614.1-203"; transcript_source "ensembl"; transcript_biotype "protein_coding"; protein_id "ENSRNOP00000088713"; protein_version "1";
3	ensembl	exon	176367073	176367251	0	-	.	gene_id "ENSRNOG00000008245"; gene_version "9"; transcript_id "ENSRNOT00000105814"; transcript_version "2"; exon_number "4"; gene_name "AABR07054614.1"; gene_source "ensembl"; gene_biotype "protein_coding"; transcript_name "AABR07054614.1-204"; transcript_source "ensembl"; transcript_biotype "protein_coding"; exon_id "ENSRNOE00000501850"; exon_version "2";
3	ensembl	CDS	176367073	176367251	0	-	0	gene_id "ENSRNOG00000008245"; gene_version "9"; transcript_id "ENSRNOT00000105814"; transcript_version "2"; exon_number "4"; gene_name "AABR07054614.1"; gene_source "ensembl"; gene_biotype "protein_coding"; transcript_name "AABR07054614.1-204"; transcript_source "ensembl"; transcript_biotype "protein_coding"; protein_id "ENSRNOP00000077774"; protein_version "2";
3	ensembl	exon	176367073	176367251	0	-	.	gene_id "ENSRNOG00000008245"; gene_version "9"; transcript_id "ENSRNOT00000082474"; transcript_version "3"; exon_number "5"; gene_name "AABR07054614.1"; gene_source "ensembl"; gene_biotype "protein_coding"; transcript_name "AABR07054614.1-202"; transcript_source "ensembl"; transcript_biotype "protein_coding"; exon_id "ENSRNOE00000501850"; exon_version "2"; tag "Ensembl_canonical";
3	ensembl	CDS	176367073	176367251	0	-	0	gene_id "ENSRNOG00000008245"; gene_version "9"; transcript_id "ENSRNOT00000082474"; transcript_version "3"; exon_number "5"; gene_name "AABR07054614.1"; gene_source "ensembl"; gene_biotype "protein_coding"; transcript_name "AABR07054614.1-202"; transcript_source "ensembl"; transcript_biotype "protein_coding"; protein_id "ENSRNOP00000074093"; protein_version "3"; tag "Ensembl_canonical";
3	ensembl	exon	176367073	176367251	0	-	.	gene_id "ENSRNOG00000008245"; gene_version "9"; transcript_id "ENSRNOT00000151733"; transcript_version "1"; exon_number "5"; gene_name "AABR07054614.1"; gene_source "ensembl"; gene_biotype "protein_coding"; transcript_name "AABR07054614.1-206"; transcript_source "ensembl"; transcript_biotype "protein_coding"; exon_id "ENSRNOE00000501850"; exon_version "2";
3	ensembl	CDS	176367073	176367251	0	-	0	gene_id "ENSRNOG00000008245"; gene_version "9"; transcript_id "ENSRNOT00000151733"; transcript_version "1"; exon_number "5"; gene_name "AABR07054614.1"; gene_source "ensembl"; gene_biotype "protein_coding"; transcript_name "AABR07054614.1-206"; transcript_source "ensembl"; transcript_biotype "protein_coding"; protein_id "ENSRNOP00000099340"; protein_version "1";
3	ENSEMBL114_rn	exon	176367073	176367251	0.0103988003577869	-	.	gene_id "ENSRNOG00000008245"; transcript_id "ENSRNOG00000008245_tx_2"; exon_id "3_176367073_176367251_-"; exonnum "6"; txlen "1920";
3	ensembl	exon	176369546	176369669	0	-	.	gene_id "ENSRNOG00000008245"; gene_version "9"; transcript_id "ENSRNOT00000010891"; transcript_version "8"; exon_number "2"; gene_name "AABR07054614.1"; gene_source "ensembl"; gene_biotype "protein_coding"; transcript_name "AABR07054614.1-201"; transcript_source "ensembl"; transcript_biotype "protein_coding"; exon_id "ENSRNOE00000635219"; exon_version "1";
3	ensembl	CDS	176369546	176369669	0	-	1	gene_id "ENSRNOG00000008245"; gene_version "9"; transcript_id "ENSRNOT00000010891"; transcript_version "8"; exon_number "2"; gene_name "AABR07054614.1"; gene_source "ensembl"; gene_biotype "protein_coding"; transcript_name "AABR07054614.1-201"; transcript_source "ensembl"; transcript_biotype "protein_coding"; protein_id "ENSRNOP00000010891"; protein_version "7";
3	ensembl	exon	176369546	176369669	0	-	.	gene_id "ENSRNOG00000008245"; gene_version "9"; transcript_id "ENSRNOT00000115486"; transcript_version "2"; exon_number "2"; gene_name "AABR07054614.1"; gene_source "ensembl"; gene_biotype "protein_coding"; transcript_name "AABR07054614.1-205"; transcript_source "ensembl"; transcript_biotype "protein_coding"; exon_id "ENSRNOE00000635219"; exon_version "1";
3	ensembl	CDS	176369546	176369669	0	-	1	gene_id "ENSRNOG00000008245"; gene_version "9"; transcript_id "ENSRNOT00000115486"; transcript_version "2"; exon_number "2"; gene_name "AABR07054614.1"; gene_source "ensembl"; gene_biotype "protein_coding"; transcript_name "AABR07054614.1-205"; transcript_source "ensembl"; transcript_biotype "protein_coding"; protein_id "ENSRNOP00000087709"; protein_version "1";
3	ensembl	exon	176369546	176369669	0	-	.	gene_id "ENSRNOG00000008245"; gene_version "9"; transcript_id "ENSRNOT00000103286"; transcript_version "2"; exon_number "2"; gene_name "AABR07054614.1"; gene_source "ensembl"; gene_biotype "protein_coding"; transcript_name "AABR07054614.1-203"; transcript_source "ensembl"; transcript_biotype "protein_coding"; exon_id "ENSRNOE00000635219"; exon_version "1";
3	ensembl	CDS	176369546	176369669	0	-	1	gene_id "ENSRNOG00000008245"; gene_version "9"; transcript_id "ENSRNOT00000103286"; transcript_version "2"; exon_number "2"; gene_name "AABR07054614.1"; gene_source "ensembl"; gene_biotype "protein_coding"; transcript_name "AABR07054614.1-203"; transcript_source "ensembl"; transcript_biotype "protein_coding"; protein_id "ENSRNOP00000088713"; protein_version "1";
3	ensembl	exon	176369546	176369669	0	-	.	gene_id "ENSRNOG00000008245"; gene_version "9"; transcript_id "ENSRNOT00000105814"; transcript_version "2"; exon_number "3"; gene_name "AABR07054614.1"; gene_source "ensembl"; gene_biotype "protein_coding"; transcript_name "AABR07054614.1-204"; transcript_source "ensembl"; transcript_biotype "protein_coding"; exon_id "ENSRNOE00000635219"; exon_version "1";
3	ensembl	CDS	176369546	176369669	0	-	1	gene_id "ENSRNOG00000008245"; gene_version "9"; transcript_id "ENSRNOT00000105814"; transcript_version "2"; exon_number "3"; gene_name "AABR07054614.1"; gene_source "ensembl"; gene_biotype "protein_coding"; transcript_name "AABR07054614.1-204"; transcript_source "ensembl"; transcript_biotype "protein_coding"; protein_id "ENSRNOP00000077774"; protein_version "2";
3	ensembl	exon	176369546	176369669	0	-	.	gene_id "ENSRNOG00000008245"; gene_version "9"; transcript_id "ENSRNOT00000082474"; transcript_version "3"; exon_number "4"; gene_name "AABR07054614.1"; gene_source "ensembl"; gene_biotype "protein_coding"; transcript_name "AABR07054614.1-202"; transcript_source "ensembl"; transcript_biotype "protein_coding"; exon_id "ENSRNOE00000635219"; exon_version "1"; tag "Ensembl_canonical";
3	ensembl	CDS	176369546	176369669	0	-	1	gene_id "ENSRNOG00000008245"; gene_version "9"; transcript_id "ENSRNOT00000082474"; transcript_version "3"; exon_number "4"; gene_name "AABR07054614.1"; gene_source "ensembl"; gene_biotype "protein_coding"; transcript_name "AABR07054614.1-202"; transcript_source "ensembl"; transcript_biotype "protein_coding"; protein_id "ENSRNOP00000074093"; protein_version "3"; tag "Ensembl_canonical";
3	ensembl	exon	176369546	176369669	0	-	.	gene_id "ENSRNOG00000008245"; gene_version "9"; transcript_id "ENSRNOT00000151733"; transcript_version "1"; exon_number "4"; gene_name "AABR07054614.1"; gene_source "ensembl"; gene_biotype "protein_coding"; transcript_name "AABR07054614.1-206"; transcript_source "ensembl"; transcript_biotype "protein_coding"; exon_id "ENSRNOE00000635219"; exon_version "1";
3	ensembl	CDS	176369546	176369669	0	-	1	gene_id "ENSRNOG00000008245"; gene_version "9"; transcript_id "ENSRNOT00000151733"; transcript_version "1"; exon_number "4"; gene_name "AABR07054614.1"; gene_source "ensembl"; gene_biotype "protein_coding"; transcript_name "AABR07054614.1-206"; transcript_source "ensembl"; transcript_biotype "protein_coding"; protein_id "ENSRNOP00000099340"; protein_version "1";
3	ENSEMBL114_rn	exon	176369546	176369669	0.0103988003577869	-	.	gene_id "ENSRNOG00000008245"; transcript_id "ENSRNOG00000008245_tx_2"; exon_id "3_176369546_176369669_-"; exonnum "5"; txlen "1920";
3	ensembl	exon	176370599	176370669	0	-	.	gene_id "ENSRNOG00000008245"; gene_version "9"; transcript_id "ENSRNOT00000010891"; transcript_version "8"; exon_number "1"; gene_name "AABR07054614.1"; gene_source "ensembl"; gene_biotype "protein_coding"; transcript_name "AABR07054614.1-201"; transcript_source "ensembl"; transcript_biotype "protein_coding"; exon_id "ENSRNOE00000647038"; exon_version "1";
3	ensembl	CDS	176370599	176370669	0	-	0	gene_id "ENSRNOG00000008245"; gene_version "9"; transcript_id "ENSRNOT00000010891"; transcript_version "8"; exon_number "1"; gene_name "AABR07054614.1"; gene_source "ensembl"; gene_biotype "protein_coding"; transcript_name "AABR07054614.1-201"; transcript_source "ensembl"; transcript_biotype "protein_coding"; protein_id "ENSRNOP00000010891"; protein_version "7";
3	ensembl	exon	176371756	176371875	0	-	.	gene_id "ENSRNOG00000008245"; gene_version "9"; transcript_id "ENSRNOT00000082474"; transcript_version "3"; exon_number "3"; gene_name "AABR07054614.1"; gene_source "ensembl"; gene_biotype "protein_coding"; transcript_name "AABR07054614.1-202"; transcript_source "ensembl"; transcript_biotype "protein_coding"; exon_id "ENSRNOE00000641987"; exon_version "2"; tag "Ensembl_canonical";
3	ensembl	CDS	176371756	176371875	0	-	1	gene_id "ENSRNOG00000008245"; gene_version "9"; transcript_id "ENSRNOT00000082474"; transcript_version "3"; exon_number "3"; gene_name "AABR07054614.1"; gene_source "ensembl"; gene_biotype "protein_coding"; transcript_name "AABR07054614.1-202"; transcript_source "ensembl"; transcript_biotype "protein_coding"; protein_id "ENSRNOP00000074093"; protein_version "3"; tag "Ensembl_canonical";
3	ENSEMBL114_rn	exon	176371756	176371875	0.0103988003577869	-	.	gene_id "ENSRNOG00000008245"; transcript_id "ENSRNOG00000008245_tx_2"; exon_id "3_176371756_176371875_-"; exonnum "4"; txlen "1920";
3	ensembl	exon	176374096	176374140	0	-	.	gene_id "ENSRNOG00000008245"; gene_version "9"; transcript_id "ENSRNOT00000151733"; transcript_version "1"; exon_number "3"; gene_name "AABR07054614.1"; gene_source "ensembl"; gene_biotype "protein_coding"; transcript_name "AABR07054614.1-206"; transcript_source "ensembl"; transcript_biotype "protein_coding"; exon_id "ENSRNOE00000795409"; exon_version "1";
3	ensembl	CDS	176374096	176374140	0	-	1	gene_id "ENSRNOG00000008245"; gene_version "9"; transcript_id "ENSRNOT00000151733"; transcript_version "1"; exon_number "3"; gene_name "AABR07054614.1"; gene_source "ensembl"; gene_biotype "protein_coding"; transcript_name "AABR07054614.1-206"; transcript_source "ensembl"; transcript_biotype "protein_coding"; protein_id "ENSRNOP00000099340"; protein_version "1";
3	ENSEMBL114_rn	exon	176374096	176374140	0.0103988003577869	-	.	gene_id "ENSRNOG00000008245"; transcript_id "ENSRNOG00000008245_tx_2"; exon_id "3_176374096_176374140_-"; exonnum "3"; txlen "1920";
3	ensembl	CDS	176383100	176383176	0	-	0	gene_id "ENSRNOG00000008245"; gene_version "9"; transcript_id "ENSRNOT00000115486"; transcript_version "2"; exon_number "1"; gene_name "AABR07054614.1"; gene_source "ensembl"; gene_biotype "protein_coding"; transcript_name "AABR07054614.1-205"; transcript_source "ensembl"; transcript_biotype "protein_coding"; protein_id "ENSRNOP00000087709"; protein_version "1";
3	ensembl	CDS	176383100	176383176	0	-	0	gene_id "ENSRNOG00000008245"; gene_version "9"; transcript_id "ENSRNOT00000103286"; transcript_version "2"; exon_number "1"; gene_name "AABR07054614.1"; gene_source "ensembl"; gene_biotype "protein_coding"; transcript_name "AABR07054614.1-203"; transcript_source "ensembl"; transcript_biotype "protein_coding"; protein_id "ENSRNOP00000088713"; protein_version "1";
3	ensembl	exon	176383100	176383251	0	-	.	gene_id "ENSRNOG00000008245"; gene_version "9"; transcript_id "ENSRNOT00000115486"; transcript_version "2"; exon_number "1"; gene_name "AABR07054614.1"; gene_source "ensembl"; gene_biotype "protein_coding"; transcript_name "AABR07054614.1-205"; transcript_source "ensembl"; transcript_biotype "protein_coding"; exon_id "ENSRNOE00000519750"; exon_version "3";
3	ensembl	exon	176383100	176383251	0	-	.	gene_id "ENSRNOG00000008245"; gene_version "9"; transcript_id "ENSRNOT00000103286"; transcript_version "2"; exon_number "1"; gene_name "AABR07054614.1"; gene_source "ensembl"; gene_biotype "protein_coding"; transcript_name "AABR07054614.1-203"; transcript_source "ensembl"; transcript_biotype "protein_coding"; exon_id "ENSRNOE00000519750"; exon_version "3";
3	ensembl	start_codon	176383174	176383176	0	-	0	gene_id "ENSRNOG00000008245"; gene_version "9"; transcript_id "ENSRNOT00000115486"; transcript_version "2"; exon_number "1"; gene_name "AABR07054614.1"; gene_source "ensembl"; gene_biotype "protein_coding"; transcript_name "AABR07054614.1-205"; transcript_source "ensembl"; transcript_biotype "protein_coding";
3	ensembl	start_codon	176383174	176383176	0	-	0	gene_id "ENSRNOG00000008245"; gene_version "9"; transcript_id "ENSRNOT00000103286"; transcript_version "2"; exon_number "1"; gene_name "AABR07054614.1"; gene_source "ensembl"; gene_biotype "protein_coding"; transcript_name "AABR07054614.1-203"; transcript_source "ensembl"; transcript_biotype "protein_coding";
3	ensembl	five_prime_utr	176383177	176383251	0	-	.	gene_id "ENSRNOG00000008245"; gene_version "9"; transcript_id "ENSRNOT00000115486"; transcript_version "2"; gene_name "AABR07054614.1"; gene_source "ensembl"; gene_biotype "protein_coding"; transcript_name "AABR07054614.1-205"; transcript_source "ensembl"; transcript_biotype "protein_coding";
3	ensembl	five_prime_utr	176383177	176383251	0	-	.	gene_id "ENSRNOG00000008245"; gene_version "9"; transcript_id "ENSRNOT00000103286"; transcript_version "2"; gene_name "AABR07054614.1"; gene_source "ensembl"; gene_biotype "protein_coding"; transcript_name "AABR07054614.1-203"; transcript_source "ensembl"; transcript_biotype "protein_coding";
3	ensembl	CDS	176398545	176398561	0	-	0	gene_id "ENSRNOG00000008245"; gene_version "9"; transcript_id "ENSRNOT00000105814"; transcript_version "2"; exon_number "2"; gene_name "AABR07054614.1"; gene_source "ensembl"; gene_biotype "protein_coding"; transcript_name "AABR07054614.1-204"; transcript_source "ensembl"; transcript_biotype "protein_coding"; protein_id "ENSRNOP00000077774"; protein_version "2";
3	ensembl	CDS	176398545	176398561	0	-	0	gene_id "ENSRNOG00000008245"; gene_version "9"; transcript_id "ENSRNOT00000082474"; transcript_version "3"; exon_number "2"; gene_name "AABR07054614.1"; gene_source "ensembl"; gene_biotype "protein_coding"; transcript_name "AABR07054614.1-202"; transcript_source "ensembl"; transcript_biotype "protein_coding"; protein_id "ENSRNOP00000074093"; protein_version "3"; tag "Ensembl_canonical";
3	ensembl	CDS	176398545	176398561	0	-	0	gene_id "ENSRNOG00000008245"; gene_version "9"; transcript_id "ENSRNOT00000151733"; transcript_version "1"; exon_number "2"; gene_name "AABR07054614.1"; gene_source "ensembl"; gene_biotype "protein_coding"; transcript_name "AABR07054614.1-206"; transcript_source "ensembl"; transcript_biotype "protein_coding"; protein_id "ENSRNOP00000099340"; protein_version "1";
3	ensembl	exon	176398545	176398645	0	-	.	gene_id "ENSRNOG00000008245"; gene_version "9"; transcript_id "ENSRNOT00000105814"; transcript_version "2"; exon_number "2"; gene_name "AABR07054614.1"; gene_source "ensembl"; gene_biotype "protein_coding"; transcript_name "AABR07054614.1-204"; transcript_source "ensembl"; transcript_biotype "protein_coding"; exon_id "ENSRNOE00000819569"; exon_version "1";
3	ensembl	exon	176398545	176398645	0	-	.	gene_id "ENSRNOG00000008245"; gene_version "9"; transcript_id "ENSRNOT00000082474"; transcript_version "3"; exon_number "2"; gene_name "AABR07054614.1"; gene_source "ensembl"; gene_biotype "protein_coding"; transcript_name "AABR07054614.1-202"; transcript_source "ensembl"; transcript_biotype "protein_coding"; exon_id "ENSRNOE00000819569"; exon_version "1"; tag "Ensembl_canonical";
3	ensembl	exon	176398545	176398645	0	-	.	gene_id "ENSRNOG00000008245"; gene_version "9"; transcript_id "ENSRNOT00000151733"; transcript_version "1"; exon_number "2"; gene_name "AABR07054614.1"; gene_source "ensembl"; gene_biotype "protein_coding"; transcript_name "AABR07054614.1-206"; transcript_source "ensembl"; transcript_biotype "protein_coding"; exon_id "ENSRNOE00000819569"; exon_version "1";
3	ENSEMBL114_rn	exon	176398545	176398645	0.0103988003577869	-	.	gene_id "ENSRNOG00000008245"; transcript_id "ENSRNOG00000008245_tx_2"; exon_id "3_176398545_176398645_-"; exonnum "2"; txlen "1920";
3	ensembl	start_codon	176398559	176398561	0	-	0	gene_id "ENSRNOG00000008245"; gene_version "9"; transcript_id "ENSRNOT00000105814"; transcript_version "2"; exon_number "2"; gene_name "AABR07054614.1"; gene_source "ensembl"; gene_biotype "protein_coding"; transcript_name "AABR07054614.1-204"; transcript_source "ensembl"; transcript_biotype "protein_coding";
3	ensembl	start_codon	176398559	176398561	0	-	0	gene_id "ENSRNOG00000008245"; gene_version "9"; transcript_id "ENSRNOT00000082474"; transcript_version "3"; exon_number "2"; gene_name "AABR07054614.1"; gene_source "ensembl"; gene_biotype "protein_coding"; transcript_name "AABR07054614.1-202"; transcript_source "ensembl"; transcript_biotype "protein_coding"; tag "Ensembl_canonical";
3	ensembl	start_codon	176398559	176398561	0	-	0	gene_id "ENSRNOG00000008245"; gene_version "9"; transcript_id "ENSRNOT00000151733"; transcript_version "1"; exon_number "2"; gene_name "AABR07054614.1"; gene_source "ensembl"; gene_biotype "protein_coding"; transcript_name "AABR07054614.1-206"; transcript_source "ensembl"; transcript_biotype "protein_coding";
3	ensembl	five_prime_utr	176398562	176398645	0	-	.	gene_id "ENSRNOG00000008245"; gene_version "9"; transcript_id "ENSRNOT00000105814"; transcript_version "2"; gene_name "AABR07054614.1"; gene_source "ensembl"; gene_biotype "protein_coding"; transcript_name "AABR07054614.1-204"; transcript_source "ensembl"; transcript_biotype "protein_coding";
3	ensembl	five_prime_utr	176398562	176398645	0	-	.	gene_id "ENSRNOG00000008245"; gene_version "9"; transcript_id "ENSRNOT00000082474"; transcript_version "3"; gene_name "AABR07054614.1"; gene_source "ensembl"; gene_biotype "protein_coding"; transcript_name "AABR07054614.1-202"; transcript_source "ensembl"; transcript_biotype "protein_coding"; tag "Ensembl_canonical";
3	ensembl	five_prime_utr	176398562	176398645	0	-	.	gene_id "ENSRNOG00000008245"; gene_version "9"; transcript_id "ENSRNOT00000151733"; transcript_version "1"; gene_name "AABR07054614.1"; gene_source "ensembl"; gene_biotype "protein_coding"; transcript_name "AABR07054614.1-206"; transcript_source "ensembl"; transcript_biotype "protein_coding";
3	ensembl	exon	176399199	176399313	0	-	.	gene_id "ENSRNOG00000008245"; gene_version "9"; transcript_id "ENSRNOT00000105814"; transcript_version "2"; exon_number "1"; gene_name "AABR07054614.1"; gene_source "ensembl"; gene_biotype "protein_coding"; transcript_name "AABR07054614.1-204"; transcript_source "ensembl"; transcript_biotype "protein_coding"; exon_id "ENSRNOE00000712026"; exon_version "1";
3	ensembl	five_prime_utr	176399199	176399313	0	-	.	gene_id "ENSRNOG00000008245"; gene_version "9"; transcript_id "ENSRNOT00000105814"; transcript_version "2"; gene_name "AABR07054614.1"; gene_source "ensembl"; gene_biotype "protein_coding"; transcript_name "AABR07054614.1-204"; transcript_source "ensembl"; transcript_biotype "protein_coding";
3	sraer114_ss	exon	176404103	176404192	0.0103988003577869	-	.	gene_id "ENSRNOG00000008245"; transcript_id "ENSRNOG00000008245_tx_2"; exon_id "3_176404103_176404192_-"; exonnum "1"; txlen "1920";
3	ensembl	exon	176407536	176407650	0	-	.	gene_id "ENSRNOG00000008245"; gene_version "9"; transcript_id "ENSRNOT00000082474"; transcript_version "3"; exon_number "1"; gene_name "AABR07054614.1"; gene_source "ensembl"; gene_biotype "protein_coding"; transcript_name "AABR07054614.1-202"; transcript_source "ensembl"; transcript_biotype "protein_coding"; exon_id "ENSRNOE00000715081"; exon_version "1"; tag "Ensembl_canonical";
3	ensembl	five_prime_utr	176407536	176407650	0	-	.	gene_id "ENSRNOG00000008245"; gene_version "9"; transcript_id "ENSRNOT00000082474"; transcript_version "3"; gene_name "AABR07054614.1"; gene_source "ensembl"; gene_biotype "protein_coding"; transcript_name "AABR07054614.1-202"; transcript_source "ensembl"; transcript_biotype "protein_coding"; tag "Ensembl_canonical";
3	ensembl	exon	176407536	176407650	0	-	.	gene_id "ENSRNOG00000008245"; gene_version "9"; transcript_id "ENSRNOT00000151733"; transcript_version "1"; exon_number "1"; gene_name "AABR07054614.1"; gene_source "ensembl"; gene_biotype "protein_coding"; transcript_name "AABR07054614.1-206"; transcript_source "ensembl"; transcript_biotype "protein_coding"; exon_id "ENSRNOE00000715081"; exon_version "1";
3	ensembl	five_prime_utr	176407536	176407650	0	-	.	gene_id "ENSRNOG00000008245"; gene_version "9"; transcript_id "ENSRNOT00000151733"; transcript_version "1"; gene_name "AABR07054614.1"; gene_source "ensembl"; gene_biotype "protein_coding"; transcript_name "AABR07054614.1-206"; transcript_source "ensembl"; transcript_biotype "protein_coding";
3	ensembl	gene	176425184	176430023	0	-	.	gene_id "ENSRNOG00000076933"; gene_version "1"; gene_source "ensembl"; gene_biotype "lncRNA";
3	ensembl	transcript	176425184	176430023	0	-	.	gene_id "ENSRNOG00000076933"; gene_version "1"; transcript_id "ENSRNOT00000124376"; transcript_version "1"; gene_source "ensembl"; gene_biotype "lncRNA"; transcript_source "ensembl"; transcript_biotype "lncRNA"; tag "Ensembl_canonical";
3	ensembl	exon	176425184	176430023	0	-	.	gene_id "ENSRNOG00000076933"; gene_version "1"; transcript_id "ENSRNOT00000124376"; transcript_version "1"; exon_number "1"; gene_source "ensembl"; gene_biotype "lncRNA"; transcript_source "ensembl"; transcript_biotype "lncRNA"; exon_id "ENSRNOE00000751793"; exon_version "1"; tag "Ensembl_canonical";
3	ensembl	three_prime_utr	176437073	176438449	0	-	.	gene_id "ENSRNOG00000008283"; gene_version "9"; transcript_id "ENSRNOT00000064849"; transcript_version "5"; gene_name "B4galt5"; gene_source "ensembl"; gene_biotype "protein_coding"; transcript_name "B4galt5-201"; transcript_source "ensembl"; transcript_biotype "protein_coding";
3	ensembl	exon	176437073	176438489	0	-	.	gene_id "ENSRNOG00000008283"; gene_version "9"; transcript_id "ENSRNOT00000064849"; transcript_version "5"; exon_number "5"; gene_name "B4galt5"; gene_source "ensembl"; gene_biotype "protein_coding"; transcript_name "B4galt5-201"; transcript_source "ensembl"; transcript_biotype "protein_coding"; exon_id "ENSRNOE00000439006"; exon_version "1";
3	ensembl	transcript	176437073	176453001	0	-	.	gene_id "ENSRNOG00000008283"; gene_version "9"; transcript_id "ENSRNOT00000064849"; transcript_version "5"; gene_name "B4galt5"; gene_source "ensembl"; gene_biotype "protein_coding"; transcript_name "B4galt5-201"; transcript_source "ensembl"; transcript_biotype "protein_coding";
3	ensembl	gene	176437073	176488978	0	-	.	gene_id "ENSRNOG00000008283"; gene_version "9"; gene_name "B4galt5"; gene_source "ensembl"; gene_biotype "protein_coding";
3	ensembl	stop_codon	176438450	176438452	0	-	0	gene_id "ENSRNOG00000008283"; gene_version "9"; transcript_id "ENSRNOT00000064849"; transcript_version "5"; exon_number "5"; gene_name "B4galt5"; gene_source "ensembl"; gene_biotype "protein_coding"; transcript_name "B4galt5-201"; transcript_source "ensembl"; transcript_biotype "protein_coding";
3	ensembl	CDS	176438453	176438489	0	-	1	gene_id "ENSRNOG00000008283"; gene_version "9"; transcript_id "ENSRNOT00000064849"; transcript_version "5"; exon_number "5"; gene_name "B4galt5"; gene_source "ensembl"; gene_biotype "protein_coding"; transcript_name "B4galt5-201"; transcript_source "ensembl"; transcript_biotype "protein_coding"; protein_id "ENSRNOP00000060927"; protein_version "2";
3	ensembl	three_prime_utr	176438854	176439854	0	-	.	gene_id "ENSRNOG00000008283"; gene_version "9"; transcript_id "ENSRNOT00000079414"; transcript_version "3"; gene_name "B4galt5"; gene_source "ensembl"; gene_biotype "protein_coding"; transcript_name "B4galt5-202"; transcript_source "ensembl"; transcript_biotype "protein_coding"; tag "Ensembl_canonical";
3	ensembl	exon	176438854	176440002	0	-	.	gene_id "ENSRNOG00000008283"; gene_version "9"; transcript_id "ENSRNOT00000079414"; transcript_version "3"; exon_number "9"; gene_name "B4galt5"; gene_source "ensembl"; gene_biotype "protein_coding"; transcript_name "B4galt5-202"; transcript_source "ensembl"; transcript_biotype "protein_coding"; exon_id "ENSRNOE00000678959"; exon_version "1"; tag "Ensembl_canonical";
3	ENSEMBL114_rn	exon	176438854	176440002	5.21004605819871	-	.	gene_id "ENSRNOG00000008283"; transcript_id "ENSRNOG00000008283_tx_2"; exon_id "3_176438854_176440002_-"; exonnum "9"; txlen "2251";
3	ensembl	transcript	176438854	176488978	0	-	.	gene_id "ENSRNOG00000008283"; gene_version "9"; transcript_id "ENSRNOT00000079414"; transcript_version "3"; gene_name "B4galt5"; gene_source "ensembl"; gene_biotype "protein_coding"; transcript_name "B4galt5-202"; transcript_source "ensembl"; transcript_biotype "protein_coding"; tag "Ensembl_canonical";
3	ensembl	stop_codon	176439855	176439857	0	-	0	gene_id "ENSRNOG00000008283"; gene_version "9"; transcript_id "ENSRNOT00000079414"; transcript_version "3"; exon_number "9"; gene_name "B4galt5"; gene_source "ensembl"; gene_biotype "protein_coding"; transcript_name "B4galt5-202"; transcript_source "ensembl"; transcript_biotype "protein_coding"; tag "Ensembl_canonical";
3	ensembl	CDS	176439858	176440002	0	-	1	gene_id "ENSRNOG00000008283"; gene_version "9"; transcript_id "ENSRNOT00000079414"; transcript_version "3"; exon_number "9"; gene_name "B4galt5"; gene_source "ensembl"; gene_biotype "protein_coding"; transcript_name "B4galt5-202"; transcript_source "ensembl"; transcript_biotype "protein_coding"; protein_id "ENSRNOP00000072676"; protein_version "1"; tag "Ensembl_canonical";
3	ensembl	exon	176440551	176440652	0	-	.	gene_id "ENSRNOG00000008283"; gene_version "9"; transcript_id "ENSRNOT00000079414"; transcript_version "3"; exon_number "8"; gene_name "B4galt5"; gene_source "ensembl"; gene_biotype "protein_coding"; transcript_name "B4galt5-202"; transcript_source "ensembl"; transcript_biotype "protein_coding"; exon_id "ENSRNOE00000557896"; exon_version "1"; tag "Ensembl_canonical";
3	ensembl	CDS	176440551	176440652	0	-	1	gene_id "ENSRNOG00000008283"; gene_version "9"; transcript_id "ENSRNOT00000079414"; transcript_version "3"; exon_number "8"; gene_name "B4galt5"; gene_source "ensembl"; gene_biotype "protein_coding"; transcript_name "B4galt5-202"; transcript_source "ensembl"; transcript_biotype "protein_coding"; protein_id "ENSRNOP00000072676"; protein_version "1"; tag "Ensembl_canonical";
3	ENSEMBL114_rn	exon	176440551	176440652	5.21004605819871	-	.	gene_id "ENSRNOG00000008283"; transcript_id "ENSRNOG00000008283_tx_2"; exon_id "3_176440551_176440652_-"; exonnum "8"; txlen "2251";
3	ensembl	exon	176443491	176443613	0	-	.	gene_id "ENSRNOG00000008283"; gene_version "9"; transcript_id "ENSRNOT00000079414"; transcript_version "3"; exon_number "7"; gene_name "B4galt5"; gene_source "ensembl"; gene_biotype "protein_coding"; transcript_name "B4galt5-202"; transcript_source "ensembl"; transcript_biotype "protein_coding"; exon_id "ENSRNOE00000565508"; exon_version "1"; tag "Ensembl_canonical";
3	ensembl	CDS	176443491	176443613	0	-	1	gene_id "ENSRNOG00000008283"; gene_version "9"; transcript_id "ENSRNOT00000079414"; transcript_version "3"; exon_number "7"; gene_name "B4galt5"; gene_source "ensembl"; gene_biotype "protein_coding"; transcript_name "B4galt5-202"; transcript_source "ensembl"; transcript_biotype "protein_coding"; protein_id "ENSRNOP00000072676"; protein_version "1"; tag "Ensembl_canonical";
3	ENSEMBL114_rn	exon	176443491	176443613	5.21004605819871	-	.	gene_id "ENSRNOG00000008283"; transcript_id "ENSRNOG00000008283_tx_2"; exon_id "3_176443491_176443613_-"; exonnum "7"; txlen "2251";
3	ensembl	exon	176444140	176444327	0	-	.	gene_id "ENSRNOG00000008283"; gene_version "9"; transcript_id "ENSRNOT00000079414"; transcript_version "3"; exon_number "6"; gene_name "B4galt5"; gene_source "ensembl"; gene_biotype "protein_coding"; transcript_name "B4galt5-202"; transcript_source "ensembl"; transcript_biotype "protein_coding"; exon_id "ENSRNOE00000540224"; exon_version "1"; tag "Ensembl_canonical";
3	ensembl	CDS	176444140	176444327	0	-	0	gene_id "ENSRNOG00000008283"; gene_version "9"; transcript_id "ENSRNOT00000079414"; transcript_version "3"; exon_number "6"; gene_name "B4galt5"; gene_source "ensembl"; gene_biotype "protein_coding"; transcript_name "B4galt5-202"; transcript_source "ensembl"; transcript_biotype "protein_coding"; protein_id "ENSRNOP00000072676"; protein_version "1"; tag "Ensembl_canonical";
3	ENSEMBL114_rn	exon	176444140	176444327	5.21004605819871	-	.	gene_id "ENSRNOG00000008283"; transcript_id "ENSRNOG00000008283_tx_2"; exon_id "3_176444140_176444327_-"; exonnum "6"; txlen "2251";
3	ensembl	exon	176445078	176445194	0	-	.	gene_id "ENSRNOG00000008283"; gene_version "9"; transcript_id "ENSRNOT00000079414"; transcript_version "3"; exon_number "5"; gene_name "B4galt5"; gene_source "ensembl"; gene_biotype "protein_coding"; transcript_name "B4galt5-202"; transcript_source "ensembl"; transcript_biotype "protein_coding"; exon_id "ENSRNOE00000536899"; exon_version "1"; tag "Ensembl_canonical";
3	ensembl	CDS	176445078	176445194	0	-	0	gene_id "ENSRNOG00000008283"; gene_version "9"; transcript_id "ENSRNOT00000079414"; transcript_version "3"; exon_number "5"; gene_name "B4galt5"; gene_source "ensembl"; gene_biotype "protein_coding"; transcript_name "B4galt5-202"; transcript_source "ensembl"; transcript_biotype "protein_coding"; protein_id "ENSRNOP00000072676"; protein_version "1"; tag "Ensembl_canonical";
3	ENSEMBL114_rn	exon	176445078	176445194	5.21004605819871	-	.	gene_id "ENSRNOG00000008283"; transcript_id "ENSRNOG00000008283_tx_2"; exon_id "3_176445078_176445194_-"; exonnum "5"; txlen "2251";
3	ensembl	exon	176445160	176445194	0	-	.	gene_id "ENSRNOG00000008283"; gene_version "9"; transcript_id "ENSRNOT00000064849"; transcript_version "5"; exon_number "4"; gene_name "B4galt5"; gene_source "ensembl"; gene_biotype "protein_coding"; transcript_name "B4galt5-201"; transcript_source "ensembl"; transcript_biotype "protein_coding"; exon_id "ENSRNOE00000447476"; exon_version "1";
3	ensembl	CDS	176445160	176445194	0	-	0	gene_id "ENSRNOG00000008283"; gene_version "9"; transcript_id "ENSRNOT00000064849"; transcript_version "5"; exon_number "4"; gene_name "B4galt5"; gene_source "ensembl"; gene_biotype "protein_coding"; transcript_name "B4galt5-201"; transcript_source "ensembl"; transcript_biotype "protein_coding"; protein_id "ENSRNOP00000060927"; protein_version "2";
3	ensembl	exon	176446001	176446125	0	-	.	gene_id "ENSRNOG00000008283"; gene_version "9"; transcript_id "ENSRNOT00000064849"; transcript_version "5"; exon_number "3"; gene_name "B4galt5"; gene_source "ensembl"; gene_biotype "protein_coding"; transcript_name "B4galt5-201"; transcript_source "ensembl"; transcript_biotype "protein_coding"; exon_id "ENSRNOE00000295535"; exon_version "3";
3	ensembl	CDS	176446001	176446125	0	-	2	gene_id "ENSRNOG00000008283"; gene_version "9"; transcript_id "ENSRNOT00000064849"; transcript_version "5"; exon_number "3"; gene_name "B4galt5"; gene_source "ensembl"; gene_biotype "protein_coding"; transcript_name "B4galt5-201"; transcript_source "ensembl"; transcript_biotype "protein_coding"; protein_id "ENSRNOP00000060927"; protein_version "2";
3	ensembl	exon	176446001	176446125	0	-	.	gene_id "ENSRNOG00000008283"; gene_version "9"; transcript_id "ENSRNOT00000079414"; transcript_version "3"; exon_number "4"; gene_name "B4galt5"; gene_source "ensembl"; gene_biotype "protein_coding"; transcript_name "B4galt5-202"; transcript_source "ensembl"; transcript_biotype "protein_coding"; exon_id "ENSRNOE00000295535"; exon_version "3"; tag "Ensembl_canonical";
3	ensembl	CDS	176446001	176446125	0	-	2	gene_id "ENSRNOG00000008283"; gene_version "9"; transcript_id "ENSRNOT00000079414"; transcript_version "3"; exon_number "4"; gene_name "B4galt5"; gene_source "ensembl"; gene_biotype "protein_coding"; transcript_name "B4galt5-202"; transcript_source "ensembl"; transcript_biotype "protein_coding"; protein_id "ENSRNOP00000072676"; protein_version "1"; tag "Ensembl_canonical";
3	ENSEMBL114_rn	exon	176446001	176446125	5.21004605819871	-	.	gene_id "ENSRNOG00000008283"; transcript_id "ENSRNOG00000008283_tx_2"; exon_id "3_176446001_176446125_-"; exonnum "4"; txlen "2251";
3	ensembl	exon	176447696	176447809	0	-	.	gene_id "ENSRNOG00000008283"; gene_version "9"; transcript_id "ENSRNOT00000064849"; transcript_version "5"; exon_number "2"; gene_name "B4galt5"; gene_source "ensembl"; gene_biotype "protein_coding"; transcript_name "B4galt5-201"; transcript_source "ensembl"; transcript_biotype "protein_coding"; exon_id "ENSRNOE00000471979"; exon_version "1";
3	ensembl	CDS	176447696	176447809	0	-	2	gene_id "ENSRNOG00000008283"; gene_version "9"; transcript_id "ENSRNOT00000064849"; transcript_version "5"; exon_number "2"; gene_name "B4galt5"; gene_source "ensembl"; gene_biotype "protein_coding"; transcript_name "B4galt5-201"; transcript_source "ensembl"; transcript_biotype "protein_coding"; protein_id "ENSRNOP00000060927"; protein_version "2";
3	ensembl	exon	176447696	176447809	0	-	.	gene_id "ENSRNOG00000008283"; gene_version "9"; transcript_id "ENSRNOT00000079414"; transcript_version "3"; exon_number "3"; gene_name "B4galt5"; gene_source "ensembl"; gene_biotype "protein_coding"; transcript_name "B4galt5-202"; transcript_source "ensembl"; transcript_biotype "protein_coding"; exon_id "ENSRNOE00000471979"; exon_version "1"; tag "Ensembl_canonical";
3	ensembl	CDS	176447696	176447809	0	-	2	gene_id "ENSRNOG00000008283"; gene_version "9"; transcript_id "ENSRNOT00000079414"; transcript_version "3"; exon_number "3"; gene_name "B4galt5"; gene_source "ensembl"; gene_biotype "protein_coding"; transcript_name "B4galt5-202"; transcript_source "ensembl"; transcript_biotype "protein_coding"; protein_id "ENSRNOP00000072676"; protein_version "1"; tag "Ensembl_canonical";
3	ENSEMBL114_rn	exon	176447696	176447809	5.21004605819871	-	.	gene_id "ENSRNOG00000008283"; transcript_id "ENSRNOG00000008283_tx_2"; exon_id "3_176447696_176447809_-"; exonnum "3"; txlen "2251";
3	ensembl	CDS	176452862	176452979	0	-	0	gene_id "ENSRNOG00000008283"; gene_version "9"; transcript_id "ENSRNOT00000064849"; transcript_version "5"; exon_number "1"; gene_name "B4galt5"; gene_source "ensembl"; gene_biotype "protein_coding"; transcript_name "B4galt5-201"; transcript_source "ensembl"; transcript_biotype "protein_coding"; protein_id "ENSRNOP00000060927"; protein_version "2";
3	ensembl	exon	176452862	176452996	0	-	.	gene_id "ENSRNOG00000008283"; gene_version "9"; transcript_id "ENSRNOT00000079414"; transcript_version "3"; exon_number "2"; gene_name "B4galt5"; gene_source "ensembl"; gene_biotype "protein_coding"; transcript_name "B4galt5-202"; transcript_source "ensembl"; transcript_biotype "protein_coding"; exon_id "ENSRNOE00000518301"; exon_version "1"; tag "Ensembl_canonical";
3	ensembl	CDS	176452862	176452996	0	-	2	gene_id "ENSRNOG00000008283"; gene_version "9"; transcript_id "ENSRNOT00000079414"; transcript_version "3"; exon_number "2"; gene_name "B4galt5"; gene_source "ensembl"; gene_biotype "protein_coding"; transcript_name "B4galt5-202"; transcript_source "ensembl"; transcript_biotype "protein_coding"; protein_id "ENSRNOP00000072676"; protein_version "1"; tag "Ensembl_canonical";
3	ENSEMBL114_rn	exon	176452862	176452996	5.21004605819871	-	.	gene_id "ENSRNOG00000008283"; transcript_id "ENSRNOG00000008283_tx_2"; exon_id "3_176452862_176452996_-"; exonnum "2"; txlen "2251";
3	ensembl	exon	176452862	176453001	0	-	.	gene_id "ENSRNOG00000008283"; gene_version "9"; transcript_id "ENSRNOT00000064849"; transcript_version "5"; exon_number "1"; gene_name "B4galt5"; gene_source "ensembl"; gene_biotype "protein_coding"; transcript_name "B4galt5-201"; transcript_source "ensembl"; transcript_biotype "protein_coding"; exon_id "ENSRNOE00000496030"; exon_version "1";
3	ensembl	start_codon	176452977	176452979	0	-	0	gene_id "ENSRNOG00000008283"; gene_version "9"; transcript_id "ENSRNOT00000064849"; transcript_version "5"; exon_number "1"; gene_name "B4galt5"; gene_source "ensembl"; gene_biotype "protein_coding"; transcript_name "B4galt5-201"; transcript_source "ensembl"; transcript_biotype "protein_coding";
3	ensembl	five_prime_utr	176452980	176453001	0	-	.	gene_id "ENSRNOG00000008283"; gene_version "9"; transcript_id "ENSRNOT00000064849"; transcript_version "5"; gene_name "B4galt5"; gene_source "ensembl"; gene_biotype "protein_coding"; transcript_name "B4galt5-201"; transcript_source "ensembl"; transcript_biotype "protein_coding";
3	sraer114_ss	exon	176487600	176487797	5.21004605819871	-	.	gene_id "ENSRNOG00000008283"; transcript_id "ENSRNOG00000008283_tx_2"; exon_id "3_176487600_176487797_-"; exonnum "1"; txlen "2251";
3	ensembl	CDS	176488665	176488779	0	-	0	gene_id "ENSRNOG00000008283"; gene_version "9"; transcript_id "ENSRNOT00000079414"; transcript_version "3"; exon_number "1"; gene_name "B4galt5"; gene_source "ensembl"; gene_biotype "protein_coding"; transcript_name "B4galt5-202"; transcript_source "ensembl"; transcript_biotype "protein_coding"; protein_id "ENSRNOP00000072676"; protein_version "1"; tag "Ensembl_canonical";
3	ensembl	exon	176488665	176488978	0	-	.	gene_id "ENSRNOG00000008283"; gene_version "9"; transcript_id "ENSRNOT00000079414"; transcript_version "3"; exon_number "1"; gene_name "B4galt5"; gene_source "ensembl"; gene_biotype "protein_coding"; transcript_name "B4galt5-202"; transcript_source "ensembl"; transcript_biotype "protein_coding"; exon_id "ENSRNOE00000586875"; exon_version "2"; tag "Ensembl_canonical";
3	ensembl	start_codon	176488777	176488779	0	-	0	gene_id "ENSRNOG00000008283"; gene_version "9"; transcript_id "ENSRNOT00000079414"; transcript_version "3"; exon_number "1"; gene_name "B4galt5"; gene_source "ensembl"; gene_biotype "protein_coding"; transcript_name "B4galt5-202"; transcript_source "ensembl"; transcript_biotype "protein_coding"; tag "Ensembl_canonical";
3	ensembl	five_prime_utr	176488780	176488978	0	-	.	gene_id "ENSRNOG00000008283"; gene_version "9"; transcript_id "ENSRNOT00000079414"; transcript_version "3"; gene_name "B4galt5"; gene_source "ensembl"; gene_biotype "protein_coding"; transcript_name "B4galt5-202"; transcript_source "ensembl"; transcript_biotype "protein_coding"; tag "Ensembl_canonical";
3	ensembl	exon	176529845	176530356	0	-	.	gene_id "ENSRNOG00000076958"; gene_version "1"; transcript_id "ENSRNOT00000123791"; transcript_version "1"; exon_number "4"; gene_source "ensembl"; gene_biotype "lncRNA"; transcript_source "ensembl"; transcript_biotype "lncRNA"; exon_id "ENSRNOE00000745637"; exon_version "1";
3	ensembl	transcript	176529845	176542372	0	-	.	gene_id "ENSRNOG00000076958"; gene_version "1"; transcript_id "ENSRNOT00000123791"; transcript_version "1"; gene_source "ensembl"; gene_biotype "lncRNA"; transcript_source "ensembl"; transcript_biotype "lncRNA";
3	ensembl	gene	176529845	176548326	0	-	.	gene_id "ENSRNOG00000076958"; gene_version "1"; gene_source "ensembl"; gene_biotype "lncRNA";
3	ensembl	exon	176530137	176530356	0	-	.	gene_id "ENSRNOG00000076958"; gene_version "1"; transcript_id "ENSRNOT00000170093"; transcript_version "1"; exon_number "8"; gene_source "ensembl"; gene_biotype "lncRNA"; transcript_source "ensembl"; transcript_biotype "lncRNA"; exon_id "ENSRNOE00000730938"; exon_version "1"; tag "Ensembl_canonical";
3	ENSEMBL114_rn	exon	176530137	176530356	0.11025056223284	-	.	gene_id "ENSRNOG00000076958"; transcript_id "ENSRNOG00000076958_tx_6"; exon_id "3_176530137_176530356_-"; exonnum "6"; txlen "838";
3	ENSEMBL114_rn	exon	176530137	176530356	0.0177718834410827	-	.	gene_id "ENSRNOG00000076958"; transcript_id "ENSRNOG00000076958_tx_9"; exon_id "3_176530137_176530356_-"; exonnum "7"; txlen "930";
3	ensembl	transcript	176530137	176548320	0	-	.	gene_id "ENSRNOG00000076958"; gene_version "1"; transcript_id "ENSRNOT00000170093"; transcript_version "1"; gene_source "ensembl"; gene_biotype "lncRNA"; transcript_source "ensembl"; transcript_biotype "lncRNA"; tag "Ensembl_canonical";
3	ensembl	exon	176530518	176530678	0	-	.	gene_id "ENSRNOG00000076958"; gene_version "1"; transcript_id "ENSRNOT00000123791"; transcript_version "1"; exon_number "3"; gene_source "ensembl"; gene_biotype "lncRNA"; transcript_source "ensembl"; transcript_biotype "lncRNA"; exon_id "ENSRNOE00000685073"; exon_version "1";
3	ENSEMBL114_rn	exon	176530518	176530678	0.11025056223284	-	.	gene_id "ENSRNOG00000076958"; transcript_id "ENSRNOG00000076958_tx_6"; exon_id "3_176530518_176530678_-"; exonnum "5"; txlen "838";
3	ENSEMBL114_rn	exon	176530518	176530678	0.0177718834410827	-	.	gene_id "ENSRNOG00000076958"; transcript_id "ENSRNOG00000076958_tx_9"; exon_id "3_176530518_176530678_-"; exonnum "6"; txlen "930";
3	ensembl	exon	176530522	176531471	0	-	.	gene_id "ENSRNOG00000076958"; gene_version "1"; transcript_id "ENSRNOT00000170093"; transcript_version "1"; exon_number "7"; gene_source "ensembl"; gene_biotype "lncRNA"; transcript_source "ensembl"; transcript_biotype "lncRNA"; exon_id "ENSRNOE00000752668"; exon_version "1"; tag "Ensembl_canonical";
3	ensembl	exon	176532194	176532355	0	-	.	gene_id "ENSRNOG00000076958"; gene_version "1"; transcript_id "ENSRNOT00000156724"; transcript_version "1"; exon_number "5"; gene_source "ensembl"; gene_biotype "lncRNA"; transcript_source "ensembl"; transcript_biotype "lncRNA"; exon_id "ENSRNOE00000730107"; exon_version "1";
3	ensembl	transcript	176532194	176545405	0	-	.	gene_id "ENSRNOG00000076958"; gene_version "1"; transcript_id "ENSRNOT00000156724"; transcript_version "1"; gene_source "ensembl"; gene_biotype "lncRNA"; transcript_source "ensembl"; transcript_biotype "lncRNA";
3	ensembl	exon	176532273	176532355	0	-	.	gene_id "ENSRNOG00000076958"; gene_version "1"; transcript_id "ENSRNOT00000170093"; transcript_version "1"; exon_number "6"; gene_source "ensembl"; gene_biotype "lncRNA"; transcript_source "ensembl"; transcript_biotype "lncRNA"; exon_id "ENSRNOE00000784196"; exon_version "1"; tag "Ensembl_canonical";
3	ENSEMBL114_rn	exon	176532273	176532355	0.0954818263483664	-	.	gene_id "ENSRNOG00000076958"; transcript_id "ENSRNOG00000076958_tx_7"; exon_id "3_176532273_176532355_-"; exonnum "4"; txlen "506";
3	ensembl	exon	176533813	176533921	0	-	.	gene_id "ENSRNOG00000076958"; gene_version "1"; transcript_id "ENSRNOT00000123949"; transcript_version "1"; exon_number "3"; gene_source "ensembl"; gene_biotype "lncRNA"; transcript_source "ensembl"; transcript_biotype "lncRNA"; exon_id "ENSRNOE00000731672"; exon_version "1";
3	ensembl	transcript	176533813	176542372	0	-	.	gene_id "ENSRNOG00000076958"; gene_version "1"; transcript_id "ENSRNOT00000123949"; transcript_version "1"; gene_source "ensembl"; gene_biotype "lncRNA"; transcript_source "ensembl"; transcript_biotype "lncRNA";
3	ensembl	exon	176536374	176536553	0	-	.	gene_id "ENSRNOG00000076958"; gene_version "1"; transcript_id "ENSRNOT00000123791"; transcript_version "1"; exon_number "2"; gene_source "ensembl"; gene_biotype "lncRNA"; transcript_source "ensembl"; transcript_biotype "lncRNA"; exon_id "ENSRNOE00000776913"; exon_version "1";
3	ensembl	exon	176536374	176536553	0	-	.	gene_id "ENSRNOG00000076958"; gene_version "1"; transcript_id "ENSRNOT00000170093"; transcript_version "1"; exon_number "5"; gene_source "ensembl"; gene_biotype "lncRNA"; transcript_source "ensembl"; transcript_biotype "lncRNA"; exon_id "ENSRNOE00000776913"; exon_version "1"; tag "Ensembl_canonical";
3	ensembl	exon	176536374	176536553	0	-	.	gene_id "ENSRNOG00000076958"; gene_version "1"; transcript_id "ENSRNOT00000156724"; transcript_version "1"; exon_number "4"; gene_source "ensembl"; gene_biotype "lncRNA"; transcript_source "ensembl"; transcript_biotype "lncRNA"; exon_id "ENSRNOE00000776913"; exon_version "1";
3	ensembl	exon	176536374	176536553	0	-	.	gene_id "ENSRNOG00000076958"; gene_version "1"; transcript_id "ENSRNOT00000123949"; transcript_version "1"; exon_number "2"; gene_source "ensembl"; gene_biotype "lncRNA"; transcript_source "ensembl"; transcript_biotype "lncRNA"; exon_id "ENSRNOE00000776913"; exon_version "1";
3	ENSEMBL114_rn	exon	176536374	176536553	0.11025056223284	-	.	gene_id "ENSRNOG00000076958"; transcript_id "ENSRNOG00000076958_tx_6"; exon_id "3_176536374_176536553_-"; exonnum "4"; txlen "838";
3	ENSEMBL114_rn	exon	176536374	176536553	0.0954818263483664	-	.	gene_id "ENSRNOG00000076958"; transcript_id "ENSRNOG00000076958_tx_7"; exon_id "3_176536374_176536553_-"; exonnum "3"; txlen "506";
3	ENSEMBL114_rn	exon	176536374	176536553	0.0177718834410827	-	.	gene_id "ENSRNOG00000076958"; transcript_id "ENSRNOG00000076958_tx_9"; exon_id "3_176536374_176536553_-"; exonnum "5"; txlen "930";
3	ensembl	exon	176536399	176536553	0	-	.	gene_id "ENSRNOG00000076958"; gene_version "1"; transcript_id "ENSRNOT00000146433"; transcript_version "1"; exon_number "3"; gene_source "ensembl"; gene_biotype "lncRNA"; transcript_source "ensembl"; transcript_biotype "lncRNA"; exon_id "ENSRNOE00000691528"; exon_version "1";
3	ensembl	transcript	176536399	176548326	0	-	.	gene_id "ENSRNOG00000076958"; gene_version "1"; transcript_id "ENSRNOT00000146433"; transcript_version "1"; gene_source "ensembl"; gene_biotype "lncRNA"; transcript_source "ensembl"; transcript_biotype "lncRNA";
3	ensembl	exon	176539048	176539139	0	-	.	gene_id "ENSRNOG00000076958"; gene_version "1"; transcript_id "ENSRNOT00000170093"; transcript_version "1"; exon_number "4"; gene_source "ensembl"; gene_biotype "lncRNA"; transcript_source "ensembl"; transcript_biotype "lncRNA"; exon_id "ENSRNOE00000683466"; exon_version "1"; tag "Ensembl_canonical";
3	ENSEMBL114_rn	exon	176539048	176539139	0.0177718834410827	-	.	gene_id "ENSRNOG00000076958"; transcript_id "ENSRNOG00000076958_tx_9"; exon_id "3_176539048_176539139_-"; exonnum "4"; txlen "930";
3	sraer114_mid	exon	176539048	176539211	0.0954818263483664	-	.	gene_id "ENSRNOG00000076958"; transcript_id "ENSRNOG00000076958_tx_7"; exon_id "3_176539048_176539211_-"; exonnum "2"; txlen "506";
3	ensembl	exon	176542100	176542178	0	-	.	gene_id "ENSRNOG00000076958"; gene_version "1"; transcript_id "ENSRNOT00000170093"; transcript_version "1"; exon_number "3"; gene_source "ensembl"; gene_biotype "lncRNA"; transcript_source "ensembl"; transcript_biotype "lncRNA"; exon_id "ENSRNOE00000759316"; exon_version "1"; tag "Ensembl_canonical";
3	ensembl	exon	176542100	176542178	0	-	.	gene_id "ENSRNOG00000076958"; gene_version "1"; transcript_id "ENSRNOT00000156724"; transcript_version "1"; exon_number "3"; gene_source "ensembl"; gene_biotype "lncRNA"; transcript_source "ensembl"; transcript_biotype "lncRNA"; exon_id "ENSRNOE00000759316"; exon_version "1";
3	ensembl	exon	176542100	176542178	0	-	.	gene_id "ENSRNOG00000076958"; gene_version "1"; transcript_id "ENSRNOT00000146433"; transcript_version "1"; exon_number "2"; gene_source "ensembl"; gene_biotype "lncRNA"; transcript_source "ensembl"; transcript_biotype "lncRNA"; exon_id "ENSRNOE00000759316"; exon_version "1";
3	ENSEMBL114_rn	exon	176542100	176542178	0.11025056223284	-	.	gene_id "ENSRNOG00000076958"; transcript_id "ENSRNOG00000076958_tx_6"; exon_id "3_176542100_176542178_-"; exonnum "3"; txlen "838";
3	ENSEMBL114_rn	exon	176542100	176542178	0.0954818263483664	-	.	gene_id "ENSRNOG00000076958"; transcript_id "ENSRNOG00000076958_tx_7"; exon_id "3_176542100_176542178_-"; exonnum "1"; txlen "506";
3	ENSEMBL114_rn	exon	176542100	176542178	0.0177718834410827	-	.	gene_id "ENSRNOG00000076958"; transcript_id "ENSRNOG00000076958_tx_9"; exon_id "3_176542100_176542178_-"; exonnum "3"; txlen "930";
3	ensembl	exon	176542100	176542372	0	-	.	gene_id "ENSRNOG00000076958"; gene_version "1"; transcript_id "ENSRNOT00000123791"; transcript_version "1"; exon_number "1"; gene_source "ensembl"; gene_biotype "lncRNA"; transcript_source "ensembl"; transcript_biotype "lncRNA"; exon_id "ENSRNOE00000810688"; exon_version "1";
3	ensembl	exon	176542100	176542372	0	-	.	gene_id "ENSRNOG00000076958"; gene_version "1"; transcript_id "ENSRNOT00000123949"; transcript_version "1"; exon_number "1"; gene_source "ensembl"; gene_biotype "lncRNA"; transcript_source "ensembl"; transcript_biotype "lncRNA"; exon_id "ENSRNOE00000810688"; exon_version "1";
3	ensembl	exon	176544541	176544658	0	-	.	gene_id "ENSRNOG00000076958"; gene_version "1"; transcript_id "ENSRNOT00000170093"; transcript_version "1"; exon_number "2"; gene_source "ensembl"; gene_biotype "lncRNA"; transcript_source "ensembl"; transcript_biotype "lncRNA"; exon_id "ENSRNOE00000751574"; exon_version "1"; tag "Ensembl_canonical";
3	ensembl	exon	176544541	176544658	0	-	.	gene_id "ENSRNOG00000076958"; gene_version "1"; transcript_id "ENSRNOT00000156724"; transcript_version "1"; exon_number "2"; gene_source "ensembl"; gene_biotype "lncRNA"; transcript_source "ensembl"; transcript_biotype "lncRNA"; exon_id "ENSRNOE00000751574"; exon_version "1";
3	ensembl	exon	176545316	176545405	0	-	.	gene_id "ENSRNOG00000076958"; gene_version "1"; transcript_id "ENSRNOT00000156724"; transcript_version "1"; exon_number "1"; gene_source "ensembl"; gene_biotype "lncRNA"; transcript_source "ensembl"; transcript_biotype "lncRNA"; exon_id "ENSRNOE00000688632"; exon_version "1";
3	sraer114_mid	exon	176546788	176546836	0.11025056223284	-	.	gene_id "ENSRNOG00000076958"; transcript_id "ENSRNOG00000076958_tx_6"; exon_id "3_176546788_176546836_-"; exonnum "2"; txlen "838";
3	sraer114_mid	exon	176546788	176546836	0.0177718834410827	-	.	gene_id "ENSRNOG00000076958"; transcript_id "ENSRNOG00000076958_tx_9"; exon_id "3_176546788_176546836_-"; exonnum "2"; txlen "930";
3	ensembl	exon	176548172	176548320	0	-	.	gene_id "ENSRNOG00000076958"; gene_version "1"; transcript_id "ENSRNOT00000170093"; transcript_version "1"; exon_number "1"; gene_source "ensembl"; gene_biotype "lncRNA"; transcript_source "ensembl"; transcript_biotype "lncRNA"; exon_id "ENSRNOE00000771833"; exon_version "1"; tag "Ensembl_canonical";
3	ENSEMBL114_rn	exon	176548172	176548320	0.11025056223284	-	.	gene_id "ENSRNOG00000076958"; transcript_id "ENSRNOG00000076958_tx_6"; exon_id "3_176548172_176548320_-"; exonnum "1"; txlen "838";
3	ENSEMBL114_rn	exon	176548172	176548320	0.0177718834410827	-	.	gene_id "ENSRNOG00000076958"; transcript_id "ENSRNOG00000076958_tx_9"; exon_id "3_176548172_176548320_-"; exonnum "1"; txlen "930";
3	ensembl	exon	176548172	176548326	0	-	.	gene_id "ENSRNOG00000076958"; gene_version "1"; transcript_id "ENSRNOT00000146433"; transcript_version "1"; exon_number "1"; gene_source "ensembl"; gene_biotype "lncRNA"; transcript_source "ensembl"; transcript_biotype "lncRNA"; exon_id "ENSRNOE00000708835"; exon_version "1";
3	ensembl	gene	176556415	176556537	0	-	.	gene_id "ENSRNOG00000057313"; gene_version "3"; gene_name "LOC120101999"; gene_source "ensembl"; gene_biotype "snoRNA";
3	ensembl	transcript	176556415	176556537	0	-	.	gene_id "ENSRNOG00000057313"; gene_version "3"; transcript_id "ENSRNOT00000080796"; transcript_version "3"; gene_name "LOC120101999"; gene_source "ensembl"; gene_biotype "snoRNA"; transcript_name "LOC120101999-201"; transcript_source "ensembl"; transcript_biotype "snoRNA"; tag "Ensembl_canonical";
3	ensembl	exon	176556415	176556537	0	-	.	gene_id "ENSRNOG00000057313"; gene_version "3"; transcript_id "ENSRNOT00000080796"; transcript_version "3"; exon_number "1"; gene_name "LOC120101999"; gene_source "ensembl"; gene_biotype "snoRNA"; transcript_name "LOC120101999-201"; transcript_source "ensembl"; transcript_biotype "snoRNA"; exon_id "ENSRNOE00000538317"; exon_version "1"; tag "Ensembl_canonical";
3	ensembl	exon	176559675	176560372	0	-	.	gene_id "ENSRNOG00000073410"; gene_version "1"; transcript_id "ENSRNOT00000128921"; transcript_version "1"; exon_number "2"; gene_source "ensembl"; gene_biotype "lncRNA"; transcript_source "ensembl"; transcript_biotype "lncRNA"; exon_id "ENSRNOE00000700602"; exon_version "1"; tag "Ensembl_canonical";
3	ensembl	gene	176559675	176560842	0	-	.	gene_id "ENSRNOG00000073410"; gene_version "1"; gene_source "ensembl"; gene_biotype "lncRNA";
3	ensembl	transcript	176559675	176560842	0	-	.	gene_id "ENSRNOG00000073410"; gene_version "1"; transcript_id "ENSRNOT00000128921"; transcript_version "1"; gene_source "ensembl"; gene_biotype "lncRNA"; transcript_source "ensembl"; transcript_biotype "lncRNA"; tag "Ensembl_canonical";
3	ensembl	exon	176560407	176560842	0	-	.	gene_id "ENSRNOG00000073410"; gene_version "1"; transcript_id "ENSRNOT00000128921"; transcript_version "1"; exon_number "1"; gene_source "ensembl"; gene_biotype "lncRNA"; transcript_source "ensembl"; transcript_biotype "lncRNA"; exon_id "ENSRNOE00000672698"; exon_version "1"; tag "Ensembl_canonical";
3	sraer114_es	exon	176603082	176603259	2.0648635809777	-	.	gene_id "ENSRNOG00000009207"; transcript_id "ENSRNOG00000009207_tx_4"; exon_id "3_176603082_176603259_-"; exonnum "3"; txlen "794";
3	ensembl	stop_codon	176622350	176622352	0	-	0	gene_id "ENSRNOG00000009207"; gene_version "7"; transcript_id "ENSRNOT00000118290"; transcript_version "2"; exon_number "4"; gene_name "Spata2"; gene_source "ensembl"; gene_biotype "protein_coding"; transcript_name "Spata2-202"; transcript_source "ensembl"; transcript_biotype "protein_coding";
3	ensembl	exon	176622350	176622394	0	-	.	gene_id "ENSRNOG00000009207"; gene_version "7"; transcript_id "ENSRNOT00000118290"; transcript_version "2"; exon_number "4"; gene_name "Spata2"; gene_source "ensembl"; gene_biotype "protein_coding"; transcript_name "Spata2-202"; transcript_source "ensembl"; transcript_biotype "protein_coding"; exon_id "ENSRNOE00000585219"; exon_version "1";
3	ensembl	gene	176622350	176632013	0	-	.	gene_id "ENSRNOG00000009207"; gene_version "7"; gene_name "Spata2"; gene_source "ensembl"; gene_biotype "protein_coding";
3	ensembl	transcript	176622350	176632013	0	-	.	gene_id "ENSRNOG00000009207"; gene_version "7"; transcript_id "ENSRNOT00000118290"; transcript_version "2"; gene_name "Spata2"; gene_source "ensembl"; gene_biotype "protein_coding"; transcript_name "Spata2-202"; transcript_source "ensembl"; transcript_biotype "protein_coding";
3	ensembl	CDS	176622353	176622394	0	-	0	gene_id "ENSRNOG00000009207"; gene_version "7"; transcript_id "ENSRNOT00000118290"; transcript_version "2"; exon_number "4"; gene_name "Spata2"; gene_source "ensembl"; gene_biotype "protein_coding"; transcript_name "Spata2-202"; transcript_source "ensembl"; transcript_biotype "protein_coding"; protein_id "ENSRNOP00000088233"; protein_version "1";
3	ensembl	three_prime_utr	176623615	176624146	0	-	.	gene_id "ENSRNOG00000009207"; gene_version "7"; transcript_id "ENSRNOT00000012604"; transcript_version "6"; gene_name "Spata2"; gene_source "ensembl"; gene_biotype "protein_coding"; transcript_name "Spata2-201"; transcript_source "ensembl"; transcript_biotype "protein_coding"; tag "Ensembl_canonical";
3	ensembl	exon	176623615	176625367	0	-	.	gene_id "ENSRNOG00000009207"; gene_version "7"; transcript_id "ENSRNOT00000012604"; transcript_version "6"; exon_number "3"; gene_name "Spata2"; gene_source "ensembl"; gene_biotype "protein_coding"; transcript_name "Spata2-201"; transcript_source "ensembl"; transcript_biotype "protein_coding"; exon_id "ENSRNOE00000086901"; exon_version "6"; tag "Ensembl_canonical";
3	ensembl	transcript	176623615	176632013	0	-	.	gene_id "ENSRNOG00000009207"; gene_version "7"; transcript_id "ENSRNOT00000012604"; transcript_version "6"; gene_name "Spata2"; gene_source "ensembl"; gene_biotype "protein_coding"; transcript_name "Spata2-201"; transcript_source "ensembl"; transcript_biotype "protein_coding"; tag "Ensembl_canonical";
3	ensembl	stop_codon	176624147	176624149	0	-	0	gene_id "ENSRNOG00000009207"; gene_version "7"; transcript_id "ENSRNOT00000012604"; transcript_version "6"; exon_number "3"; gene_name "Spata2"; gene_source "ensembl"; gene_biotype "protein_coding"; transcript_name "Spata2-201"; transcript_source "ensembl"; transcript_biotype "protein_coding"; tag "Ensembl_canonical";
3	ensembl	CDS	176624150	176625367	0	-	0	gene_id "ENSRNOG00000009207"; gene_version "7"; transcript_id "ENSRNOT00000012604"; transcript_version "6"; exon_number "3"; gene_name "Spata2"; gene_source "ensembl"; gene_biotype "protein_coding"; transcript_name "Spata2-201"; transcript_source "ensembl"; transcript_biotype "protein_coding"; protein_id "ENSRNOP00000012604"; protein_version "5"; tag "Ensembl_canonical";
3	ensembl	exon	176624492	176625367	0	-	.	gene_id "ENSRNOG00000009207"; gene_version "7"; transcript_id "ENSRNOT00000118290"; transcript_version "2"; exon_number "3"; gene_name "Spata2"; gene_source "ensembl"; gene_biotype "protein_coding"; transcript_name "Spata2-202"; transcript_source "ensembl"; transcript_biotype "protein_coding"; exon_id "ENSRNOE00000629276"; exon_version "1";
3	ensembl	CDS	176624492	176625367	0	-	0	gene_id "ENSRNOG00000009207"; gene_version "7"; transcript_id "ENSRNOT00000118290"; transcript_version "2"; exon_number "3"; gene_name "Spata2"; gene_source "ensembl"; gene_biotype "protein_coding"; transcript_name "Spata2-202"; transcript_source "ensembl"; transcript_biotype "protein_coding"; protein_id "ENSRNOP00000088233"; protein_version "1";
3	ENSEMBL114_rn	exon	176624492	176625367	2.34155451230622	-	.	gene_id "ENSRNOG00000009207"; transcript_id "ENSRNOG00000009207_tx_2"; exon_id "3_176624492_176625367_-"; exonnum "2"; txlen "1059";
3	ENSEMBL114_rn	exon	176624492	176625367	2.29294197761391	-	.	gene_id "ENSRNOG00000009207"; transcript_id "ENSRNOG00000009207_tx_3"; exon_id "3_176624492_176625367_-"; exonnum "3"; txlen "1420";
3	ENSEMBL114_rn	exon	176624492	176625367	0.325007925371321	-	.	gene_id "ENSRNOG00000009207"; transcript_id "ENSRNOG00000009207_tx_7"; exon_id "3_176624492_176625367_-"; exonnum "5"; txlen "1650";
3	ensembl	CDS	176625983	176626297	0	-	0	gene_id "ENSRNOG00000009207"; gene_version "7"; transcript_id "ENSRNOT00000118290"; transcript_version "2"; exon_number "2"; gene_name "Spata2"; gene_source "ensembl"; gene_biotype "protein_coding"; transcript_name "Spata2-202"; transcript_source "ensembl"; transcript_biotype "protein_coding"; protein_id "ENSRNOP00000088233"; protein_version "1";
3	ensembl	CDS	176625983	176626315	0	-	0	gene_id "ENSRNOG00000009207"; gene_version "7"; transcript_id "ENSRNOT00000012604"; transcript_version "6"; exon_number "2"; gene_name "Spata2"; gene_source "ensembl"; gene_biotype "protein_coding"; transcript_name "Spata2-201"; transcript_source "ensembl"; transcript_biotype "protein_coding"; protein_id "ENSRNOP00000012604"; protein_version "5"; tag "Ensembl_canonical";
3	ensembl	exon	176625983	176626415	0	-	.	gene_id "ENSRNOG00000009207"; gene_version "7"; transcript_id "ENSRNOT00000012604"; transcript_version "6"; exon_number "2"; gene_name "Spata2"; gene_source "ensembl"; gene_biotype "protein_coding"; transcript_name "Spata2-201"; transcript_source "ensembl"; transcript_biotype "protein_coding"; exon_id "ENSRNOE00000086505"; exon_version "2"; tag "Ensembl_canonical";
3	ensembl	exon	176625983	176626415	0	-	.	gene_id "ENSRNOG00000009207"; gene_version "7"; transcript_id "ENSRNOT00000118290"; transcript_version "2"; exon_number "2"; gene_name "Spata2"; gene_source "ensembl"; gene_biotype "protein_coding"; transcript_name "Spata2-202"; transcript_source "ensembl"; transcript_biotype "protein_coding"; exon_id "ENSRNOE00000086505"; exon_version "2";
3	ENSEMBL114_rn	exon	176625983	176626415	2.29294197761391	-	.	gene_id "ENSRNOG00000009207"; transcript_id "ENSRNOG00000009207_tx_3"; exon_id "3_176625983_176626415_-"; exonnum "2"; txlen "1420";
3	ENSEMBL114_rn	exon	176625983	176626415	2.0648635809777	-	.	gene_id "ENSRNOG00000009207"; transcript_id "ENSRNOG00000009207_tx_4"; exon_id "3_176625983_176626415_-"; exonnum "2"; txlen "794";
3	ENSEMBL114_rn	exon	176625983	176626415	0.325007925371321	-	.	gene_id "ENSRNOG00000009207"; transcript_id "ENSRNOG00000009207_tx_7"; exon_id "3_176625983_176626415_-"; exonnum "4"; txlen "1650";
3	ensembl	start_codon	176626295	176626297	0	-	0	gene_id "ENSRNOG00000009207"; gene_version "7"; transcript_id "ENSRNOT00000118290"; transcript_version "2"; exon_number "2"; gene_name "Spata2"; gene_source "ensembl"; gene_biotype "protein_coding"; transcript_name "Spata2-202"; transcript_source "ensembl"; transcript_biotype "protein_coding";
3	ensembl	five_prime_utr	176626298	176626415	0	-	.	gene_id "ENSRNOG00000009207"; gene_version "7"; transcript_id "ENSRNOT00000118290"; transcript_version "2"; gene_name "Spata2"; gene_source "ensembl"; gene_biotype "protein_coding"; transcript_name "Spata2-202"; transcript_source "ensembl"; transcript_biotype "protein_coding";
3	ensembl	start_codon	176626313	176626315	0	-	0	gene_id "ENSRNOG00000009207"; gene_version "7"; transcript_id "ENSRNOT00000012604"; transcript_version "6"; exon_number "2"; gene_name "Spata2"; gene_source "ensembl"; gene_biotype "protein_coding"; transcript_name "Spata2-201"; transcript_source "ensembl"; transcript_biotype "protein_coding"; tag "Ensembl_canonical";
3	ensembl	five_prime_utr	176626316	176626415	0	-	.	gene_id "ENSRNOG00000009207"; gene_version "7"; transcript_id "ENSRNOT00000012604"; transcript_version "6"; gene_name "Spata2"; gene_source "ensembl"; gene_biotype "protein_coding"; transcript_name "Spata2-201"; transcript_source "ensembl"; transcript_biotype "protein_coding"; tag "Ensembl_canonical";
3	sraer114_ss	exon	176630529	176630639	2.29294197761391	-	.	gene_id "ENSRNOG00000009207"; transcript_id "ENSRNOG00000009207_tx_3"; exon_id "3_176630529_176630639_-"; exonnum "1"; txlen "1420";
3	ensembl	exon	176631812	176632013	0	-	.	gene_id "ENSRNOG00000009207"; gene_version "7"; transcript_id "ENSRNOT00000012604"; transcript_version "6"; exon_number "1"; gene_name "Spata2"; gene_source "ensembl"; gene_biotype "protein_coding"; transcript_name "Spata2-201"; transcript_source "ensembl"; transcript_biotype "protein_coding"; exon_id "ENSRNOE00000704431"; exon_version "1"; tag "Ensembl_canonical";
3	ensembl	five_prime_utr	176631812	176632013	0	-	.	gene_id "ENSRNOG00000009207"; gene_version "7"; transcript_id "ENSRNOT00000012604"; transcript_version "6"; gene_name "Spata2"; gene_source "ensembl"; gene_biotype "protein_coding"; transcript_name "Spata2-201"; transcript_source "ensembl"; transcript_biotype "protein_coding"; tag "Ensembl_canonical";
3	ensembl	exon	176631812	176632013	0	-	.	gene_id "ENSRNOG00000009207"; gene_version "7"; transcript_id "ENSRNOT00000118290"; transcript_version "2"; exon_number "1"; gene_name "Spata2"; gene_source "ensembl"; gene_biotype "protein_coding"; transcript_name "Spata2-202"; transcript_source "ensembl"; transcript_biotype "protein_coding"; exon_id "ENSRNOE00000704431"; exon_version "1";
3	ensembl	five_prime_utr	176631812	176632013	0	-	.	gene_id "ENSRNOG00000009207"; gene_version "7"; transcript_id "ENSRNOT00000118290"; transcript_version "2"; gene_name "Spata2"; gene_source "ensembl"; gene_biotype "protein_coding"; transcript_name "Spata2-202"; transcript_source "ensembl"; transcript_biotype "protein_coding";
3	sraer114_mid	exon	176632145	176632327	2.34155451230622	-	.	gene_id "ENSRNOG00000009207"; transcript_id "ENSRNOG00000009207_tx_2"; exon_id "3_176632145_176632327_-"; exonnum "1"; txlen "1059";
3	sraer114_mid	exon	176632145	176632327	2.0648635809777	-	.	gene_id "ENSRNOG00000009207"; transcript_id "ENSRNOG00000009207_tx_4"; exon_id "3_176632145_176632327_-"; exonnum "1"; txlen "794";
3	sraer114_mid	exon	176632145	176632327	0.325007925371321	-	.	gene_id "ENSRNOG00000009207"; transcript_id "ENSRNOG00000009207_tx_7"; exon_id "3_176632145_176632327_-"; exonnum "3"; txlen "1650";
3	sraer114_mid	exon	176639968	176640064	0.325007925371321	-	.	gene_id "ENSRNOG00000009207"; transcript_id "ENSRNOG00000009207_tx_7"; exon_id "3_176639968_176640064_-"; exonnum "2"; txlen "1650";
3	sraer114_ss	exon	176641379	176641439	0.325007925371321	-	.	gene_id "ENSRNOG00000009207"; transcript_id "ENSRNOG00000009207_tx_7"; exon_id "3_176641379_176641439_-"; exonnum "1"; txlen "1650";
3	ensembl	exon	176704678	176706414	0	-	.	gene_id "ENSRNOG00000087510"; gene_version "1"; transcript_id "ENSRNOT00000144054"; transcript_version "1"; exon_number "4"; gene_source "ensembl"; gene_biotype "lncRNA"; transcript_source "ensembl"; transcript_biotype "lncRNA"; exon_id "ENSRNOE00000803355"; exon_version "1";
3	ensembl	transcript	176704678	176712505	0	-	.	gene_id "ENSRNOG00000087510"; gene_version "1"; transcript_id "ENSRNOT00000144054"; transcript_version "1"; gene_source "ensembl"; gene_biotype "lncRNA"; transcript_source "ensembl"; transcript_biotype "lncRNA";
3	ensembl	gene	176704678	176718273	0	-	.	gene_id "ENSRNOG00000087510"; gene_version "1"; gene_source "ensembl"; gene_biotype "lncRNA";
3	ensembl	exon	176704768	176706414	0	-	.	gene_id "ENSRNOG00000087510"; gene_version "1"; transcript_id "ENSRNOT00000154666"; transcript_version "1"; exon_number "6"; gene_source "ensembl"; gene_biotype "lncRNA"; transcript_source "ensembl"; transcript_biotype "lncRNA"; exon_id "ENSRNOE00000757672"; exon_version "1"; tag "Ensembl_canonical";
3	ensembl	transcript	176704768	176718273	0	-	.	gene_id "ENSRNOG00000087510"; gene_version "1"; transcript_id "ENSRNOT00000154666"; transcript_version "1"; gene_source "ensembl"; gene_biotype "lncRNA"; transcript_source "ensembl"; transcript_biotype "lncRNA"; tag "Ensembl_canonical";
3	ensembl	exon	176704786	176706414	0	-	.	gene_id "ENSRNOG00000087510"; gene_version "1"; transcript_id "ENSRNOT00000137826"; transcript_version "1"; exon_number "3"; gene_source "ensembl"; gene_biotype "lncRNA"; transcript_source "ensembl"; transcript_biotype "lncRNA"; exon_id "ENSRNOE00000736482"; exon_version "1";
3	ensembl	transcript	176704786	176718273	0	-	.	gene_id "ENSRNOG00000087510"; gene_version "1"; transcript_id "ENSRNOT00000137826"; transcript_version "1"; gene_source "ensembl"; gene_biotype "lncRNA"; transcript_source "ensembl"; transcript_biotype "lncRNA";
3	ensembl	exon	176705053	176706040	0	-	.	gene_id "ENSRNOG00000087510"; gene_version "1"; transcript_id "ENSRNOT00000167302"; transcript_version "1"; exon_number "4"; gene_source "ensembl"; gene_biotype "lncRNA"; transcript_source "ensembl"; transcript_biotype "lncRNA"; exon_id "ENSRNOE00000762879"; exon_version "1";
3	ENSEMBL114_rn	exon	176705053	176706040	0.053830783432247	-	.	gene_id "ENSRNOG00000087510"; transcript_id "ENSRNOG00000087510_tx_2"; exon_id "3_176705053_176706040_-"; exonnum "7"; txlen "1754";
3	ENSEMBL114_rn	exon	176705053	176706040	0.0462704953776063	-	.	gene_id "ENSRNOG00000087510"; transcript_id "ENSRNOG00000087510_tx_4"; exon_id "3_176705053_176706040_-"; exonnum "8"; txlen "2312";
3	ENSEMBL114_rn	exon	176705053	176706040	0.0365284007680425	-	.	gene_id "ENSRNOG00000087510"; transcript_id "ENSRNOG00000087510_tx_5"; exon_id "3_176705053_176706040_-"; exonnum "6"; txlen "1648";
3	ENSEMBL114_rn	exon	176705053	176706040	0.000819189161342846	-	.	gene_id "ENSRNOG00000087510"; transcript_id "ENSRNOG00000087510_tx_7"; exon_id "3_176705053_176706040_-"; exonnum "9"; txlen "2426";
3	ensembl	transcript	176705053	176712070	0	-	.	gene_id "ENSRNOG00000087510"; gene_version "1"; transcript_id "ENSRNOT00000167302"; transcript_version "1"; gene_source "ensembl"; gene_biotype "lncRNA"; transcript_source "ensembl"; transcript_biotype "lncRNA";
3	sraer114_es	exon	176705078	176705851	0.131855855433458	-	.	gene_id "ENSRNOG00000087510"; transcript_id "ENSRNOG00000087510_tx_1"; exon_id "3_176705078_176705851_-"; exonnum "3"; txlen "1081";
3	ensembl	exon	176706229	176706414	0	-	.	gene_id "ENSRNOG00000087510"; gene_version "1"; transcript_id "ENSRNOT00000167302"; transcript_version "1"; exon_number "3"; gene_source "ensembl"; gene_biotype "lncRNA"; transcript_source "ensembl"; transcript_biotype "lncRNA"; exon_id "ENSRNOE00000785780"; exon_version "1";
3	ENSEMBL114_rn	exon	176706229	176706414	0.131855855433458	-	.	gene_id "ENSRNOG00000087510"; transcript_id "ENSRNOG00000087510_tx_1"; exon_id "3_176706229_176706414_-"; exonnum "2"; txlen "1081";
3	ENSEMBL114_rn	exon	176706229	176706414	0.053830783432247	-	.	gene_id "ENSRNOG00000087510"; transcript_id "ENSRNOG00000087510_tx_2"; exon_id "3_176706229_176706414_-"; exonnum "6"; txlen "1754";
3	ENSEMBL114_rn	exon	176706229	176706414	0.0462704953776063	-	.	gene_id "ENSRNOG00000087510"; transcript_id "ENSRNOG00000087510_tx_4"; exon_id "3_176706229_176706414_-"; exonnum "7"; txlen "2312";
3	ENSEMBL114_rn	exon	176706229	176706414	0.0365284007680425	-	.	gene_id "ENSRNOG00000087510"; transcript_id "ENSRNOG00000087510_tx_5"; exon_id "3_176706229_176706414_-"; exonnum "5"; txlen "1648";
3	ENSEMBL114_rn	exon	176706229	176706414	0.000819189161342846	-	.	gene_id "ENSRNOG00000087510"; transcript_id "ENSRNOG00000087510_tx_7"; exon_id "3_176706229_176706414_-"; exonnum "8"; txlen "2426";
3	ensembl	exon	176706615	176706735	0	-	.	gene_id "ENSRNOG00000087510"; gene_version "1"; transcript_id "ENSRNOT00000167302"; transcript_version "1"; exon_number "2"; gene_source "ensembl"; gene_biotype "lncRNA"; transcript_source "ensembl"; transcript_biotype "lncRNA"; exon_id "ENSRNOE00000726287"; exon_version "1";
3	ENSEMBL114_rn	exon	176706615	176706735	0.131855855433458	-	.	gene_id "ENSRNOG00000087510"; transcript_id "ENSRNOG00000087510_tx_1"; exon_id "3_176706615_176706735_-"; exonnum "1"; txlen "1081";
3	ENSEMBL114_rn	exon	176706615	176706735	0.053830783432247	-	.	gene_id "ENSRNOG00000087510"; transcript_id "ENSRNOG00000087510_tx_2"; exon_id "3_176706615_176706735_-"; exonnum "5"; txlen "1754";
3	ENSEMBL114_rn	exon	176706615	176706735	0.0462704953776063	-	.	gene_id "ENSRNOG00000087510"; transcript_id "ENSRNOG00000087510_tx_4"; exon_id "3_176706615_176706735_-"; exonnum "6"; txlen "2312";
3	ENSEMBL114_rn	exon	176706615	176706735	0.0365284007680425	-	.	gene_id "ENSRNOG00000087510"; transcript_id "ENSRNOG00000087510_tx_5"; exon_id "3_176706615_176706735_-"; exonnum "4"; txlen "1648";
3	ENSEMBL114_rn	exon	176706615	176706735	0.000819189161342846	-	.	gene_id "ENSRNOG00000087510"; transcript_id "ENSRNOG00000087510_tx_7"; exon_id "3_176706615_176706735_-"; exonnum "7"; txlen "2426";
3	ensembl	exon	176706615	176707312	0	-	.	gene_id "ENSRNOG00000087510"; gene_version "1"; transcript_id "ENSRNOT00000154666"; transcript_version "1"; exon_number "5"; gene_source "ensembl"; gene_biotype "lncRNA"; transcript_source "ensembl"; transcript_biotype "lncRNA"; exon_id "ENSRNOE00000677960"; exon_version "1"; tag "Ensembl_canonical";
3	ensembl	exon	176706615	176707312	0	-	.	gene_id "ENSRNOG00000087510"; gene_version "1"; transcript_id "ENSRNOT00000137826"; transcript_version "1"; exon_number "2"; gene_source "ensembl"; gene_biotype "lncRNA"; transcript_source "ensembl"; transcript_biotype "lncRNA"; exon_id "ENSRNOE00000677960"; exon_version "1";
3	ensembl	exon	176706615	176710707	0	-	.	gene_id "ENSRNOG00000087510"; gene_version "1"; transcript_id "ENSRNOT00000144054"; transcript_version "1"; exon_number "3"; gene_source "ensembl"; gene_biotype "lncRNA"; transcript_source "ensembl"; transcript_biotype "lncRNA"; exon_id "ENSRNOE00000739006"; exon_version "1";
3	sraer114_mid	exon	176707192	176707312	0.053830783432247	-	.	gene_id "ENSRNOG00000087510"; transcript_id "ENSRNOG00000087510_tx_2"; exon_id "3_176707192_176707312_-"; exonnum "4"; txlen "1754";
3	sraer114_mid	exon	176707192	176707312	0.0462704953776063	-	.	gene_id "ENSRNOG00000087510"; transcript_id "ENSRNOG00000087510_tx_4"; exon_id "3_176707192_176707312_-"; exonnum "5"; txlen "2312";
3	sraer114_mid	exon	176707192	176707312	0.0365284007680425	-	.	gene_id "ENSRNOG00000087510"; transcript_id "ENSRNOG00000087510_tx_5"; exon_id "3_176707192_176707312_-"; exonnum "3"; txlen "1648";
3	sraer114_mid	exon	176707192	176707312	0.000819189161342846	-	.	gene_id "ENSRNOG00000087510"; transcript_id "ENSRNOG00000087510_tx_7"; exon_id "3_176707192_176707312_-"; exonnum "6"; txlen "2426";
3	ensembl	exon	176707192	176712070	0	-	.	gene_id "ENSRNOG00000087510"; gene_version "1"; transcript_id "ENSRNOT00000167302"; transcript_version "1"; exon_number "1"; gene_source "ensembl"; gene_biotype "lncRNA"; transcript_source "ensembl"; transcript_biotype "lncRNA"; exon_id "ENSRNOE00000685539"; exon_version "1";
3	ensembl	exon	176709327	176711528	0	-	.	gene_id "ENSRNOG00000087510"; gene_version "1"; transcript_id "ENSRNOT00000124130"; transcript_version "1"; exon_number "4"; gene_source "ensembl"; gene_biotype "lncRNA"; transcript_source "ensembl"; transcript_biotype "lncRNA"; exon_id "ENSRNOE00000797467"; exon_version "1";
3	ensembl	transcript	176709327	176718273	0	-	.	gene_id "ENSRNOG00000087510"; gene_version "1"; transcript_id "ENSRNOT00000124130"; transcript_version "1"; gene_source "ensembl"; gene_biotype "lncRNA"; transcript_source "ensembl"; transcript_biotype "lncRNA";
3	ensembl	exon	176709866	176711528	0	-	.	gene_id "ENSRNOG00000087510"; gene_version "1"; transcript_id "ENSRNOT00000154666"; transcript_version "1"; exon_number "4"; gene_source "ensembl"; gene_biotype "lncRNA"; transcript_source "ensembl"; transcript_biotype "lncRNA"; exon_id "ENSRNOE00000690318"; exon_version "1"; tag "Ensembl_canonical";
3	ensembl	exon	176711423	176711528	0	-	.	gene_id "ENSRNOG00000087510"; gene_version "1"; transcript_id "ENSRNOT00000144054"; transcript_version "1"; exon_number "2"; gene_source "ensembl"; gene_biotype "lncRNA"; transcript_source "ensembl"; transcript_biotype "lncRNA"; exon_id "ENSRNOE00000795960"; exon_version "1";
3	ENSEMBL114_rn	exon	176711423	176711528	0.053830783432247	-	.	gene_id "ENSRNOG00000087510"; transcript_id "ENSRNOG00000087510_tx_2"; exon_id "3_176711423_176711528_-"; exonnum "3"; txlen "1754";
3	ENSEMBL114_rn	exon	176711423	176711528	0.0462704953776063	-	.	gene_id "ENSRNOG00000087510"; transcript_id "ENSRNOG00000087510_tx_4"; exon_id "3_176711423_176711528_-"; exonnum "4"; txlen "2312";
3	ENSEMBL114_rn	exon	176711423	176711528	0.000819189161342846	-	.	gene_id "ENSRNOG00000087510"; transcript_id "ENSRNOG00000087510_tx_7"; exon_id "3_176711423_176711528_-"; exonnum "5"; txlen "2426";
3	ensembl	exon	176712103	176712505	0	-	.	gene_id "ENSRNOG00000087510"; gene_version "1"; transcript_id "ENSRNOT00000144054"; transcript_version "1"; exon_number "1"; gene_source "ensembl"; gene_biotype "lncRNA"; transcript_source "ensembl"; transcript_biotype "lncRNA"; exon_id "ENSRNOE00000792957"; exon_version "1";
3	ensembl	exon	176715003	176715116	0	-	.	gene_id "ENSRNOG00000087510"; gene_version "1"; transcript_id "ENSRNOT00000154666"; transcript_version "1"; exon_number "3"; gene_source "ensembl"; gene_biotype "lncRNA"; transcript_source "ensembl"; transcript_biotype "lncRNA"; exon_id "ENSRNOE00000773465"; exon_version "1"; tag "Ensembl_canonical";
3	ENSEMBL114_rn	exon	176715003	176715116	0.053830783432247	-	.	gene_id "ENSRNOG00000087510"; transcript_id "ENSRNOG00000087510_tx_2"; exon_id "3_176715003_176715116_-"; exonnum "2"; txlen "1754";
3	ENSEMBL114_rn	exon	176715003	176715116	0.0365284007680425	-	.	gene_id "ENSRNOG00000087510"; transcript_id "ENSRNOG00000087510_tx_5"; exon_id "3_176715003_176715116_-"; exonnum "2"; txlen "1648";
3	ENSEMBL114_rn	exon	176715003	176715116	0.000819189161342846	-	.	gene_id "ENSRNOG00000087510"; transcript_id "ENSRNOG00000087510_tx_7"; exon_id "3_176715003_176715116_-"; exonnum "4"; txlen "2426";
3	ensembl	exon	176715003	176716678	0	-	.	gene_id "ENSRNOG00000087510"; gene_version "1"; transcript_id "ENSRNOT00000124130"; transcript_version "1"; exon_number "3"; gene_source "ensembl"; gene_biotype "lncRNA"; transcript_source "ensembl"; transcript_biotype "lncRNA"; exon_id "ENSRNOE00000709787"; exon_version "1";
3	sraer114_mid	exon	176715211	176715328	0.053830783432247	-	.	gene_id "ENSRNOG00000087510"; transcript_id "ENSRNOG00000087510_tx_2"; exon_id "3_176715211_176715328_-"; exonnum "1"; txlen "1754";
3	sraer114_mid	exon	176715211	176715328	0.0365284007680425	-	.	gene_id "ENSRNOG00000087510"; transcript_id "ENSRNOG00000087510_tx_5"; exon_id "3_176715211_176715328_-"; exonnum "1"; txlen "1648";
3	ensembl	exon	176715211	176716678	0	-	.	gene_id "ENSRNOG00000087510"; gene_version "1"; transcript_id "ENSRNOT00000154666"; transcript_version "1"; exon_number "2"; gene_source "ensembl"; gene_biotype "lncRNA"; transcript_source "ensembl"; transcript_biotype "lncRNA"; exon_id "ENSRNOE00000720106"; exon_version "1"; tag "Ensembl_canonical";
3	sraer114_mid	exon	176716513	176716678	0.0462704953776063	-	.	gene_id "ENSRNOG00000087510"; transcript_id "ENSRNOG00000087510_tx_4"; exon_id "3_176716513_176716678_-"; exonnum "3"; txlen "2312";
3	sraer114_mid	exon	176716513	176716678	0.000819189161342846	-	.	gene_id "ENSRNOG00000087510"; transcript_id "ENSRNOG00000087510_tx_7"; exon_id "3_176716513_176716678_-"; exonnum "3"; txlen "2426";
3	ensembl	exon	176717518	176717709	0	-	.	gene_id "ENSRNOG00000087510"; gene_version "1"; transcript_id "ENSRNOT00000124130"; transcript_version "1"; exon_number "2"; gene_source "ensembl"; gene_biotype "lncRNA"; transcript_source "ensembl"; transcript_biotype "lncRNA"; exon_id "ENSRNOE00000678340"; exon_version "1";
3	ENSEMBL114_rn	exon	176717518	176717709	0.0462704953776063	-	.	gene_id "ENSRNOG00000087510"; transcript_id "ENSRNOG00000087510_tx_4"; exon_id "3_176717518_176717709_-"; exonnum "2"; txlen "2312";
3	ENSEMBL114_rn	exon	176717518	176717709	0.000819189161342846	-	.	gene_id "ENSRNOG00000087510"; transcript_id "ENSRNOG00000087510_tx_7"; exon_id "3_176717518_176717709_-"; exonnum "2"; txlen "2426";
3	ensembl	exon	176717518	176718273	0	-	.	gene_id "ENSRNOG00000087510"; gene_version "1"; transcript_id "ENSRNOT00000154666"; transcript_version "1"; exon_number "1"; gene_source "ensembl"; gene_biotype "lncRNA"; transcript_source "ensembl"; transcript_biotype "lncRNA"; exon_id "ENSRNOE00000676440"; exon_version "1"; tag "Ensembl_canonical";
3	ensembl	exon	176717518	176718273	0	-	.	gene_id "ENSRNOG00000087510"; gene_version "1"; transcript_id "ENSRNOT00000137826"; transcript_version "1"; exon_number "1"; gene_source "ensembl"; gene_biotype "lncRNA"; transcript_source "ensembl"; transcript_biotype "lncRNA"; exon_id "ENSRNOE00000676440"; exon_version "1";
3	ensembl	exon	176717842	176718273	0	-	.	gene_id "ENSRNOG00000087510"; gene_version "1"; transcript_id "ENSRNOT00000124130"; transcript_version "1"; exon_number "1"; gene_source "ensembl"; gene_biotype "lncRNA"; transcript_source "ensembl"; transcript_biotype "lncRNA"; exon_id "ENSRNOE00000756377"; exon_version "1";
3	ENSEMBL114_rn	exon	176717842	176718273	0.0462704953776063	-	.	gene_id "ENSRNOG00000087510"; transcript_id "ENSRNOG00000087510_tx_4"; exon_id "3_176717842_176718273_-"; exonnum "1"; txlen "2312";
3	ENSEMBL114_rn	exon	176717842	176718273	0.000819189161342846	-	.	gene_id "ENSRNOG00000087510"; transcript_id "ENSRNOG00000087510_tx_7"; exon_id "3_176717842_176718273_-"; exonnum "1"; txlen "2426";
3	ensembl	three_prime_utr	176736325	176737588	0	-	.	gene_id "ENSRNOG00000025580"; gene_version "8"; transcript_id "ENSRNOT00000105245"; transcript_version "3"; gene_name "Ube2v1"; gene_source "ensembl"; gene_biotype "protein_coding"; transcript_name "Ube2v1-203"; transcript_source "ensembl"; transcript_biotype "protein_coding";
3	ensembl	three_prime_utr	176736325	176737588	0	-	.	gene_id "ENSRNOG00000025580"; gene_version "8"; transcript_id "ENSRNOT00000035048"; transcript_version "7"; gene_name "Ube2v1"; gene_source "ensembl"; gene_biotype "protein_coding"; transcript_name "Ube2v1-201"; transcript_source "ensembl"; transcript_biotype "protein_coding";
3	ensembl	three_prime_utr	176736325	176737588	0	-	.	gene_id "ENSRNOG00000025580"; gene_version "8"; transcript_id "ENSRNOT00000164477"; transcript_version "1"; gene_name "Ube2v1"; gene_source "ensembl"; gene_biotype "protein_coding"; transcript_name "Ube2v1-204"; transcript_source "ensembl"; transcript_biotype "protein_coding";
3	ensembl	three_prime_utr	176736325	176737588	0	-	.	gene_id "ENSRNOG00000025580"; gene_version "8"; transcript_id "ENSRNOT00000174020"; transcript_version "1"; gene_name "Ube2v1"; gene_source "ensembl"; gene_biotype "protein_coding"; transcript_name "Ube2v1-205"; transcript_source "ensembl"; transcript_biotype "protein_coding"; tag "Ensembl_canonical";
3	ensembl	exon	176736325	176737735	0	-	.	gene_id "ENSRNOG00000025580"; gene_version "8"; transcript_id "ENSRNOT00000105245"; transcript_version "3"; exon_number "4"; gene_name "Ube2v1"; gene_source "ensembl"; gene_biotype "protein_coding"; transcript_name "Ube2v1-203"; transcript_source "ensembl"; transcript_biotype "protein_coding"; exon_id "ENSRNOE00000580871"; exon_version "3";
3	ensembl	exon	176736325	176737735	0	-	.	gene_id "ENSRNOG00000025580"; gene_version "8"; transcript_id "ENSRNOT00000035048"; transcript_version "7"; exon_number "4"; gene_name "Ube2v1"; gene_source "ensembl"; gene_biotype "protein_coding"; transcript_name "Ube2v1-201"; transcript_source "ensembl"; transcript_biotype "protein_coding"; exon_id "ENSRNOE00000580871"; exon_version "3";
3	ensembl	exon	176736325	176737735	0	-	.	gene_id "ENSRNOG00000025580"; gene_version "8"; transcript_id "ENSRNOT00000164477"; transcript_version "1"; exon_number "5"; gene_name "Ube2v1"; gene_source "ensembl"; gene_biotype "protein_coding"; transcript_name "Ube2v1-204"; transcript_source "ensembl"; transcript_biotype "protein_coding"; exon_id "ENSRNOE00000580871"; exon_version "3";
3	ensembl	exon	176736325	176737735	0	-	.	gene_id "ENSRNOG00000025580"; gene_version "8"; transcript_id "ENSRNOT00000174020"; transcript_version "1"; exon_number "8"; gene_name "Ube2v1"; gene_source "ensembl"; gene_biotype "protein_coding"; transcript_name "Ube2v1-205"; transcript_source "ensembl"; transcript_biotype "protein_coding"; exon_id "ENSRNOE00000580871"; exon_version "3"; tag "Ensembl_canonical";
3	ensembl	transcript	176736325	176745985	0	-	.	gene_id "ENSRNOG00000025580"; gene_version "8"; transcript_id "ENSRNOT00000105245"; transcript_version "3"; gene_name "Ube2v1"; gene_source "ensembl"; gene_biotype "protein_coding"; transcript_name "Ube2v1-203"; transcript_source "ensembl"; transcript_biotype "protein_coding";
3	ensembl	transcript	176736325	176759174	0	-	.	gene_id "ENSRNOG00000025580"; gene_version "8"; transcript_id "ENSRNOT00000035048"; transcript_version "7"; gene_name "Ube2v1"; gene_source "ensembl"; gene_biotype "protein_coding"; transcript_name "Ube2v1-201"; transcript_source "ensembl"; transcript_biotype "protein_coding";
3	ensembl	gene	176736325	176788278	0	-	.	gene_id "ENSRNOG00000025580"; gene_version "8"; gene_name "Ube2v1"; gene_source "ensembl"; gene_biotype "protein_coding";
3	ensembl	transcript	176736325	176788278	0	-	.	gene_id "ENSRNOG00000025580"; gene_version "8"; transcript_id "ENSRNOT00000164477"; transcript_version "1"; gene_name "Ube2v1"; gene_source "ensembl"; gene_biotype "protein_coding"; transcript_name "Ube2v1-204"; transcript_source "ensembl"; transcript_biotype "protein_coding";
3	ensembl	transcript	176736325	176788278	0	-	.	gene_id "ENSRNOG00000025580"; gene_version "8"; transcript_id "ENSRNOT00000174020"; transcript_version "1"; gene_name "Ube2v1"; gene_source "ensembl"; gene_biotype "protein_coding"; transcript_name "Ube2v1-205"; transcript_source "ensembl"; transcript_biotype "protein_coding"; tag "Ensembl_canonical";
3	ensembl	stop_codon	176737589	176737591	0	-	0	gene_id "ENSRNOG00000025580"; gene_version "8"; transcript_id "ENSRNOT00000105245"; transcript_version "3"; exon_number "4"; gene_name "Ube2v1"; gene_source "ensembl"; gene_biotype "protein_coding"; transcript_name "Ube2v1-203"; transcript_source "ensembl"; transcript_biotype "protein_coding";
3	ensembl	stop_codon	176737589	176737591	0	-	0	gene_id "ENSRNOG00000025580"; gene_version "8"; transcript_id "ENSRNOT00000076935"; transcript_version "3"; exon_number "3"; gene_name "Ube2v1"; gene_source "ensembl"; gene_biotype "protein_coding"; transcript_name "Ube2v1-202"; transcript_source "ensembl"; transcript_biotype "protein_coding";
3	ensembl	stop_codon	176737589	176737591	0	-	0	gene_id "ENSRNOG00000025580"; gene_version "8"; transcript_id "ENSRNOT00000035048"; transcript_version "7"; exon_number "4"; gene_name "Ube2v1"; gene_source "ensembl"; gene_biotype "protein_coding"; transcript_name "Ube2v1-201"; transcript_source "ensembl"; transcript_biotype "protein_coding";
3	ensembl	stop_codon	176737589	176737591	0	-	0	gene_id "ENSRNOG00000025580"; gene_version "8"; transcript_id "ENSRNOT00000164477"; transcript_version "1"; exon_number "5"; gene_name "Ube2v1"; gene_source "ensembl"; gene_biotype "protein_coding"; transcript_name "Ube2v1-204"; transcript_source "ensembl"; transcript_biotype "protein_coding";
3	ensembl	stop_codon	176737589	176737591	0	-	0	gene_id "ENSRNOG00000025580"; gene_version "8"; transcript_id "ENSRNOT00000174020"; transcript_version "1"; exon_number "8"; gene_name "Ube2v1"; gene_source "ensembl"; gene_biotype "protein_coding"; transcript_name "Ube2v1-205"; transcript_source "ensembl"; transcript_biotype "protein_coding"; tag "Ensembl_canonical";
3	ensembl	exon	176737589	176737735	0	-	.	gene_id "ENSRNOG00000025580"; gene_version "8"; transcript_id "ENSRNOT00000076935"; transcript_version "3"; exon_number "3"; gene_name "Ube2v1"; gene_source "ensembl"; gene_biotype "protein_coding"; transcript_name "Ube2v1-202"; transcript_source "ensembl"; transcript_biotype "protein_coding"; exon_id "ENSRNOE00000644516"; exon_version "1";
3	ensembl	transcript	176737589	176759174	0	-	.	gene_id "ENSRNOG00000025580"; gene_version "8"; transcript_id "ENSRNOT00000076935"; transcript_version "3"; gene_name "Ube2v1"; gene_source "ensembl"; gene_biotype "protein_coding"; transcript_name "Ube2v1-202"; transcript_source "ensembl"; transcript_biotype "protein_coding";
3	ensembl	CDS	176737592	176737735	0	-	0	gene_id "ENSRNOG00000025580"; gene_version "8"; transcript_id "ENSRNOT00000105245"; transcript_version "3"; exon_number "4"; gene_name "Ube2v1"; gene_source "ensembl"; gene_biotype "protein_coding"; transcript_name "Ube2v1-203"; transcript_source "ensembl"; transcript_biotype "protein_coding"; protein_id "ENSRNOP00000078768"; protein_version "3";
3	ensembl	CDS	176737592	176737735	0	-	0	gene_id "ENSRNOG00000025580"; gene_version "8"; transcript_id "ENSRNOT00000076935"; transcript_version "3"; exon_number "3"; gene_name "Ube2v1"; gene_source "ensembl"; gene_biotype "protein_coding"; transcript_name "Ube2v1-202"; transcript_source "ensembl"; transcript_biotype "protein_coding"; protein_id "ENSRNOP00000097930"; protein_version "1";
3	ensembl	CDS	176737592	176737735	0	-	0	gene_id "ENSRNOG00000025580"; gene_version "8"; transcript_id "ENSRNOT00000035048"; transcript_version "7"; exon_number "4"; gene_name "Ube2v1"; gene_source "ensembl"; gene_biotype "protein_coding"; transcript_name "Ube2v1-201"; transcript_source "ensembl"; transcript_biotype "protein_coding"; protein_id "ENSRNOP00000036667"; protein_version "6";
3	ensembl	CDS	176737592	176737735	0	-	0	gene_id "ENSRNOG00000025580"; gene_version "8"; transcript_id "ENSRNOT00000164477"; transcript_version "1"; exon_number "5"; gene_name "Ube2v1"; gene_source "ensembl"; gene_biotype "protein_coding"; transcript_name "Ube2v1-204"; transcript_source "ensembl"; transcript_biotype "protein_coding"; protein_id "ENSRNOP00000106251"; protein_version "1";
3	ensembl	CDS	176737592	176737735	0	-	0	gene_id "ENSRNOG00000025580"; gene_version "8"; transcript_id "ENSRNOT00000174020"; transcript_version "1"; exon_number "8"; gene_name "Ube2v1"; gene_source "ensembl"; gene_biotype "protein_coding"; transcript_name "Ube2v1-205"; transcript_source "ensembl"; transcript_biotype "protein_coding"; protein_id "ENSRNOP00000110577"; protein_version "1"; tag "Ensembl_canonical";
3	ensembl	exon	176738706	176738831	0	-	.	gene_id "ENSRNOG00000025580"; gene_version "8"; transcript_id "ENSRNOT00000105245"; transcript_version "3"; exon_number "3"; gene_name "Ube2v1"; gene_source "ensembl"; gene_biotype "protein_coding"; transcript_name "Ube2v1-203"; transcript_source "ensembl"; transcript_biotype "protein_coding"; exon_id "ENSRNOE00000714702"; exon_version "1";
3	ensembl	CDS	176738706	176738831	0	-	0	gene_id "ENSRNOG00000025580"; gene_version "8"; transcript_id "ENSRNOT00000105245"; transcript_version "3"; exon_number "3"; gene_name "Ube2v1"; gene_source "ensembl"; gene_biotype "protein_coding"; transcript_name "Ube2v1-203"; transcript_source "ensembl"; transcript_biotype "protein_coding"; protein_id "ENSRNOP00000078768"; protein_version "3";
3	ensembl	exon	176738706	176738831	0	-	.	gene_id "ENSRNOG00000025580"; gene_version "8"; transcript_id "ENSRNOT00000035048"; transcript_version "7"; exon_number "3"; gene_name "Ube2v1"; gene_source "ensembl"; gene_biotype "protein_coding"; transcript_name "Ube2v1-201"; transcript_source "ensembl"; transcript_biotype "protein_coding"; exon_id "ENSRNOE00000714702"; exon_version "1";
3	ensembl	CDS	176738706	176738831	0	-	0	gene_id "ENSRNOG00000025580"; gene_version "8"; transcript_id "ENSRNOT00000035048"; transcript_version "7"; exon_number "3"; gene_name "Ube2v1"; gene_source "ensembl"; gene_biotype "protein_coding"; transcript_name "Ube2v1-201"; transcript_source "ensembl"; transcript_biotype "protein_coding"; protein_id "ENSRNOP00000036667"; protein_version "6";
3	ensembl	exon	176738706	176738831	0	-	.	gene_id "ENSRNOG00000025580"; gene_version "8"; transcript_id "ENSRNOT00000164477"; transcript_version "1"; exon_number "4"; gene_name "Ube2v1"; gene_source "ensembl"; gene_biotype "protein_coding"; transcript_name "Ube2v1-204"; transcript_source "ensembl"; transcript_biotype "protein_coding"; exon_id "ENSRNOE00000714702"; exon_version "1";
3	ensembl	CDS	176738706	176738831	0	-	0	gene_id "ENSRNOG00000025580"; gene_version "8"; transcript_id "ENSRNOT00000164477"; transcript_version "1"; exon_number "4"; gene_name "Ube2v1"; gene_source "ensembl"; gene_biotype "protein_coding"; transcript_name "Ube2v1-204"; transcript_source "ensembl"; transcript_biotype "protein_coding"; protein_id "ENSRNOP00000106251"; protein_version "1";
3	ensembl	exon	176738706	176738831	0	-	.	gene_id "ENSRNOG00000025580"; gene_version "8"; transcript_id "ENSRNOT00000174020"; transcript_version "1"; exon_number "7"; gene_name "Ube2v1"; gene_source "ensembl"; gene_biotype "protein_coding"; transcript_name "Ube2v1-205"; transcript_source "ensembl"; transcript_biotype "protein_coding"; exon_id "ENSRNOE00000714702"; exon_version "1"; tag "Ensembl_canonical";
3	ensembl	CDS	176738706	176738831	0	-	0	gene_id "ENSRNOG00000025580"; gene_version "8"; transcript_id "ENSRNOT00000174020"; transcript_version "1"; exon_number "7"; gene_name "Ube2v1"; gene_source "ensembl"; gene_biotype "protein_coding"; transcript_name "Ube2v1-205"; transcript_source "ensembl"; transcript_biotype "protein_coding"; protein_id "ENSRNOP00000110577"; protein_version "1"; tag "Ensembl_canonical";
3	ensembl	exon	176745352	176745500	0	-	.	gene_id "ENSRNOG00000025580"; gene_version "8"; transcript_id "ENSRNOT00000076935"; transcript_version "3"; exon_number "2"; gene_name "Ube2v1"; gene_source "ensembl"; gene_biotype "protein_coding"; transcript_name "Ube2v1-202"; transcript_source "ensembl"; transcript_biotype "protein_coding"; exon_id "ENSRNOE00000624609"; exon_version "2";
3	ensembl	CDS	176745352	176745500	0	-	2	gene_id "ENSRNOG00000025580"; gene_version "8"; transcript_id "ENSRNOT00000076935"; transcript_version "3"; exon_number "2"; gene_name "Ube2v1"; gene_source "ensembl"; gene_biotype "protein_coding"; transcript_name "Ube2v1-202"; transcript_source "ensembl"; transcript_biotype "protein_coding"; protein_id "ENSRNOP00000097930"; protein_version "1";
3	ensembl	exon	176745352	176745500	0	-	.	gene_id "ENSRNOG00000025580"; gene_version "8"; transcript_id "ENSRNOT00000035048"; transcript_version "7"; exon_number "2"; gene_name "Ube2v1"; gene_source "ensembl"; gene_biotype "protein_coding"; transcript_name "Ube2v1-201"; transcript_source "ensembl"; transcript_biotype "protein_coding"; exon_id "ENSRNOE00000624609"; exon_version "2";
3	ensembl	CDS	176745352	176745500	0	-	2	gene_id "ENSRNOG00000025580"; gene_version "8"; transcript_id "ENSRNOT00000035048"; transcript_version "7"; exon_number "2"; gene_name "Ube2v1"; gene_source "ensembl"; gene_biotype "protein_coding"; transcript_name "Ube2v1-201"; transcript_source "ensembl"; transcript_biotype "protein_coding"; protein_id "ENSRNOP00000036667"; protein_version "6";
3	ensembl	exon	176745352	176745500	0	-	.	gene_id "ENSRNOG00000025580"; gene_version "8"; transcript_id "ENSRNOT00000164477"; transcript_version "1"; exon_number "3"; gene_name "Ube2v1"; gene_source "ensembl"; gene_biotype "protein_coding"; transcript_name "Ube2v1-204"; transcript_source "ensembl"; transcript_biotype "protein_coding"; exon_id "ENSRNOE00000624609"; exon_version "2";
3	ensembl	CDS	176745352	176745500	0	-	2	gene_id "ENSRNOG00000025580"; gene_version "8"; transcript_id "ENSRNOT00000164477"; transcript_version "1"; exon_number "3"; gene_name "Ube2v1"; gene_source "ensembl"; gene_biotype "protein_coding"; transcript_name "Ube2v1-204"; transcript_source "ensembl"; transcript_biotype "protein_coding"; protein_id "ENSRNOP00000106251"; protein_version "1";
3	ensembl	exon	176745352	176745500	0	-	.	gene_id "ENSRNOG00000025580"; gene_version "8"; transcript_id "ENSRNOT00000174020"; transcript_version "1"; exon_number "6"; gene_name "Ube2v1"; gene_source "ensembl"; gene_biotype "protein_coding"; transcript_name "Ube2v1-205"; transcript_source "ensembl"; transcript_biotype "protein_coding"; exon_id "ENSRNOE00000624609"; exon_version "2"; tag "Ensembl_canonical";
3	ensembl	CDS	176745352	176745500	0	-	2	gene_id "ENSRNOG00000025580"; gene_version "8"; transcript_id "ENSRNOT00000174020"; transcript_version "1"; exon_number "6"; gene_name "Ube2v1"; gene_source "ensembl"; gene_biotype "protein_coding"; transcript_name "Ube2v1-205"; transcript_source "ensembl"; transcript_biotype "protein_coding"; protein_id "ENSRNOP00000110577"; protein_version "1"; tag "Ensembl_canonical";
3	ensembl	exon	176745352	176745520	0	-	.	gene_id "ENSRNOG00000025580"; gene_version "8"; transcript_id "ENSRNOT00000105245"; transcript_version "3"; exon_number "2"; gene_name "Ube2v1"; gene_source "ensembl"; gene_biotype "protein_coding"; transcript_name "Ube2v1-203"; transcript_source "ensembl"; transcript_biotype "protein_coding"; exon_id "ENSRNOE00000241482"; exon_version "6";
3	ensembl	CDS	176745352	176745520	0	-	1	gene_id "ENSRNOG00000025580"; gene_version "8"; transcript_id "ENSRNOT00000105245"; transcript_version "3"; exon_number "2"; gene_name "Ube2v1"; gene_source "ensembl"; gene_biotype "protein_coding"; transcript_name "Ube2v1-203"; transcript_source "ensembl"; transcript_biotype "protein_coding"; protein_id "ENSRNOP00000078768"; protein_version "3";
3	ensembl	exon	176745978	176745985	0	-	.	gene_id "ENSRNOG00000025580"; gene_version "8"; transcript_id "ENSRNOT00000105245"; transcript_version "3"; exon_number "1"; gene_name "Ube2v1"; gene_source "ensembl"; gene_biotype "protein_coding"; transcript_name "Ube2v1-203"; transcript_source "ensembl"; transcript_biotype "protein_coding"; exon_id "ENSRNOE00000812342"; exon_version "1";
3	ensembl	CDS	176745978	176745985	0	-	0	gene_id "ENSRNOG00000025580"; gene_version "8"; transcript_id "ENSRNOT00000105245"; transcript_version "3"; exon_number "1"; gene_name "Ube2v1"; gene_source "ensembl"; gene_biotype "protein_coding"; transcript_name "Ube2v1-203"; transcript_source "ensembl"; transcript_biotype "protein_coding"; protein_id "ENSRNOP00000078768"; protein_version "3";
3	ensembl	start_codon	176745983	176745985	0	-	0	gene_id "ENSRNOG00000025580"; gene_version "8"; transcript_id "ENSRNOT00000105245"; transcript_version "3"; exon_number "1"; gene_name "Ube2v1"; gene_source "ensembl"; gene_biotype "protein_coding"; transcript_name "Ube2v1-203"; transcript_source "ensembl"; transcript_biotype "protein_coding";
3	ensembl	CDS	176759111	176759132	0	-	0	gene_id "ENSRNOG00000025580"; gene_version "8"; transcript_id "ENSRNOT00000076935"; transcript_version "3"; exon_number "1"; gene_name "Ube2v1"; gene_source "ensembl"; gene_biotype "protein_coding"; transcript_name "Ube2v1-202"; transcript_source "ensembl"; transcript_biotype "protein_coding"; protein_id "ENSRNOP00000097930"; protein_version "1";
3	ensembl	CDS	176759111	176759132	0	-	0	gene_id "ENSRNOG00000025580"; gene_version "8"; transcript_id "ENSRNOT00000035048"; transcript_version "7"; exon_number "1"; gene_name "Ube2v1"; gene_source "ensembl"; gene_biotype "protein_coding"; transcript_name "Ube2v1-201"; transcript_source "ensembl"; transcript_biotype "protein_coding"; protein_id "ENSRNOP00000036667"; protein_version "6";
3	ensembl	exon	176759111	176759174	0	-	.	gene_id "ENSRNOG00000025580"; gene_version "8"; transcript_id "ENSRNOT00000076935"; transcript_version "3"; exon_number "1"; gene_name "Ube2v1"; gene_source "ensembl"; gene_biotype "protein_coding"; transcript_name "Ube2v1-202"; transcript_source "ensembl"; transcript_biotype "protein_coding"; exon_id "ENSRNOE00000350004"; exon_version "5";
3	ensembl	exon	176759111	176759174	0	-	.	gene_id "ENSRNOG00000025580"; gene_version "8"; transcript_id "ENSRNOT00000035048"; transcript_version "7"; exon_number "1"; gene_name "Ube2v1"; gene_source "ensembl"; gene_biotype "protein_coding"; transcript_name "Ube2v1-201"; transcript_source "ensembl"; transcript_biotype "protein_coding"; exon_id "ENSRNOE00000350004"; exon_version "5";
3	ensembl	start_codon	176759130	176759132	0	-	0	gene_id "ENSRNOG00000025580"; gene_version "8"; transcript_id "ENSRNOT00000076935"; transcript_version "3"; exon_number "1"; gene_name "Ube2v1"; gene_source "ensembl"; gene_biotype "protein_coding"; transcript_name "Ube2v1-202"; transcript_source "ensembl"; transcript_biotype "protein_coding";
3	ensembl	start_codon	176759130	176759132	0	-	0	gene_id "ENSRNOG00000025580"; gene_version "8"; transcript_id "ENSRNOT00000035048"; transcript_version "7"; exon_number "1"; gene_name "Ube2v1"; gene_source "ensembl"; gene_biotype "protein_coding"; transcript_name "Ube2v1-201"; transcript_source "ensembl"; transcript_biotype "protein_coding";
3	ensembl	five_prime_utr	176759133	176759174	0	-	.	gene_id "ENSRNOG00000025580"; gene_version "8"; transcript_id "ENSRNOT00000076935"; transcript_version "3"; gene_name "Ube2v1"; gene_source "ensembl"; gene_biotype "protein_coding"; transcript_name "Ube2v1-202"; transcript_source "ensembl"; transcript_biotype "protein_coding";
3	ensembl	five_prime_utr	176759133	176759174	0	-	.	gene_id "ENSRNOG00000025580"; gene_version "8"; transcript_id "ENSRNOT00000035048"; transcript_version "7"; gene_name "Ube2v1"; gene_source "ensembl"; gene_biotype "protein_coding"; transcript_name "Ube2v1-201"; transcript_source "ensembl"; transcript_biotype "protein_coding";
3	sraer114_es	exon	176769397	176770050	1493.40525559046	-	.	gene_id "ENSRNOG00000025580"; transcript_id "ENSRNOG00000025580_tx_2"; exon_id "3_176769397_176770050_-"; exonnum "6"; txlen "1364";
3	ensembl	exon	176770597	176770809	0	-	.	gene_id "ENSRNOG00000025580"; gene_version "8"; transcript_id "ENSRNOT00000174020"; transcript_version "1"; exon_number "5"; gene_name "Ube2v1"; gene_source "ensembl"; gene_biotype "protein_coding"; transcript_name "Ube2v1-205"; transcript_source "ensembl"; transcript_biotype "protein_coding"; exon_id "ENSRNOE00000538630"; exon_version "1"; tag "Ensembl_canonical";
3	ensembl	CDS	176770597	176770809	0	-	2	gene_id "ENSRNOG00000025580"; gene_version "8"; transcript_id "ENSRNOT00000174020"; transcript_version "1"; exon_number "5"; gene_name "Ube2v1"; gene_source "ensembl"; gene_biotype "protein_coding"; transcript_name "Ube2v1-205"; transcript_source "ensembl"; transcript_biotype "protein_coding"; protein_id "ENSRNOP00000110577"; protein_version "1"; tag "Ensembl_canonical";
3	ENSEMBL114_rn	exon	176770597	176770809	1493.40525559046	-	.	gene_id "ENSRNOG00000025580"; transcript_id "ENSRNOG00000025580_tx_2"; exon_id "3_176770597_176770809_-"; exonnum "5"; txlen "1364";
3	ensembl	exon	176772025	176772169	0	-	.	gene_id "ENSRNOG00000025580"; gene_version "8"; transcript_id "ENSRNOT00000174020"; transcript_version "1"; exon_number "4"; gene_name "Ube2v1"; gene_source "ensembl"; gene_biotype "protein_coding"; transcript_name "Ube2v1-205"; transcript_source "ensembl"; transcript_biotype "protein_coding"; exon_id "ENSRNOE00000544111"; exon_version "1"; tag "Ensembl_canonical";
3	ensembl	CDS	176772025	176772169	0	-	0	gene_id "ENSRNOG00000025580"; gene_version "8"; transcript_id "ENSRNOT00000174020"; transcript_version "1"; exon_number "4"; gene_name "Ube2v1"; gene_source "ensembl"; gene_biotype "protein_coding"; transcript_name "Ube2v1-205"; transcript_source "ensembl"; transcript_biotype "protein_coding"; protein_id "ENSRNOP00000110577"; protein_version "1"; tag "Ensembl_canonical";
3	ENSEMBL114_rn	exon	176772025	176772169	1493.40525559046	-	.	gene_id "ENSRNOG00000025580"; transcript_id "ENSRNOG00000025580_tx_2"; exon_id "3_176772025_176772169_-"; exonnum "4"; txlen "1364";
3	ensembl	exon	176773031	176773122	0	-	.	gene_id "ENSRNOG00000025580"; gene_version "8"; transcript_id "ENSRNOT00000174020"; transcript_version "1"; exon_number "3"; gene_name "Ube2v1"; gene_source "ensembl"; gene_biotype "protein_coding"; transcript_name "Ube2v1-205"; transcript_source "ensembl"; transcript_biotype "protein_coding"; exon_id "ENSRNOE00000573689"; exon_version "1"; tag "Ensembl_canonical";
3	ensembl	CDS	176773031	176773122	0	-	2	gene_id "ENSRNOG00000025580"; gene_version "8"; transcript_id "ENSRNOT00000174020"; transcript_version "1"; exon_number "3"; gene_name "Ube2v1"; gene_source "ensembl"; gene_biotype "protein_coding"; transcript_name "Ube2v1-205"; transcript_source "ensembl"; transcript_biotype "protein_coding"; protein_id "ENSRNOP00000110577"; protein_version "1"; tag "Ensembl_canonical";
3	ENSEMBL114_rn	exon	176773031	176773122	1493.40525559046	-	.	gene_id "ENSRNOG00000025580"; transcript_id "ENSRNOG00000025580_tx_2"; exon_id "3_176773031_176773122_-"; exonnum "3"; txlen "1364";
3	ensembl	exon	176780582	176780701	0	-	.	gene_id "ENSRNOG00000025580"; gene_version "8"; transcript_id "ENSRNOT00000164477"; transcript_version "1"; exon_number "2"; gene_name "Ube2v1"; gene_source "ensembl"; gene_biotype "protein_coding"; transcript_name "Ube2v1-204"; transcript_source "ensembl"; transcript_biotype "protein_coding"; exon_id "ENSRNOE00000532136"; exon_version "2";
3	ensembl	CDS	176780582	176780701	0	-	2	gene_id "ENSRNOG00000025580"; gene_version "8"; transcript_id "ENSRNOT00000164477"; transcript_version "1"; exon_number "2"; gene_name "Ube2v1"; gene_source "ensembl"; gene_biotype "protein_coding"; transcript_name "Ube2v1-204"; transcript_source "ensembl"; transcript_biotype "protein_coding"; protein_id "ENSRNOP00000106251"; protein_version "1";
3	ensembl	exon	176780582	176780701	0	-	.	gene_id "ENSRNOG00000025580"; gene_version "8"; transcript_id "ENSRNOT00000174020"; transcript_version "1"; exon_number "2"; gene_name "Ube2v1"; gene_source "ensembl"; gene_biotype "protein_coding"; transcript_name "Ube2v1-205"; transcript_source "ensembl"; transcript_biotype "protein_coding"; exon_id "ENSRNOE00000532136"; exon_version "2"; tag "Ensembl_canonical";
3	ensembl	CDS	176780582	176780701	0	-	2	gene_id "ENSRNOG00000025580"; gene_version "8"; transcript_id "ENSRNOT00000174020"; transcript_version "1"; exon_number "2"; gene_name "Ube2v1"; gene_source "ensembl"; gene_biotype "protein_coding"; transcript_name "Ube2v1-205"; transcript_source "ensembl"; transcript_biotype "protein_coding"; protein_id "ENSRNOP00000110577"; protein_version "1"; tag "Ensembl_canonical";
3	ENSEMBL114_rn	exon	176780582	176780701	1493.40525559046	-	.	gene_id "ENSRNOG00000025580"; transcript_id "ENSRNOG00000025580_tx_2"; exon_id "3_176780582_176780701_-"; exonnum "2"; txlen "1364";
3	ensembl	CDS	176788139	176788262	0	-	0	gene_id "ENSRNOG00000025580"; gene_version "8"; transcript_id "ENSRNOT00000164477"; transcript_version "1"; exon_number "1"; gene_name "Ube2v1"; gene_source "ensembl"; gene_biotype "protein_coding"; transcript_name "Ube2v1-204"; transcript_source "ensembl"; transcript_biotype "protein_coding"; protein_id "ENSRNOP00000106251"; protein_version "1";
3	ensembl	CDS	176788139	176788262	0	-	0	gene_id "ENSRNOG00000025580"; gene_version "8"; transcript_id "ENSRNOT00000174020"; transcript_version "1"; exon_number "1"; gene_name "Ube2v1"; gene_source "ensembl"; gene_biotype "protein_coding"; transcript_name "Ube2v1-205"; transcript_source "ensembl"; transcript_biotype "protein_coding"; protein_id "ENSRNOP00000110577"; protein_version "1"; tag "Ensembl_canonical";
3	ensembl	exon	176788139	176788278	0	-	.	gene_id "ENSRNOG00000025580"; gene_version "8"; transcript_id "ENSRNOT00000164477"; transcript_version "1"; exon_number "1"; gene_name "Ube2v1"; gene_source "ensembl"; gene_biotype "protein_coding"; transcript_name "Ube2v1-204"; transcript_source "ensembl"; transcript_biotype "protein_coding"; exon_id "ENSRNOE00000621986"; exon_version "2";
3	ensembl	exon	176788139	176788278	0	-	.	gene_id "ENSRNOG00000025580"; gene_version "8"; transcript_id "ENSRNOT00000174020"; transcript_version "1"; exon_number "1"; gene_name "Ube2v1"; gene_source "ensembl"; gene_biotype "protein_coding"; transcript_name "Ube2v1-205"; transcript_source "ensembl"; transcript_biotype "protein_coding"; exon_id "ENSRNOE00000621986"; exon_version "2"; tag "Ensembl_canonical";
3	ENSEMBL114_rn	exon	176788139	176788278	1493.40525559046	-	.	gene_id "ENSRNOG00000025580"; transcript_id "ENSRNOG00000025580_tx_2"; exon_id "3_176788139_176788278_-"; exonnum "1"; txlen "1364";
3	ensembl	start_codon	176788260	176788262	0	-	0	gene_id "ENSRNOG00000025580"; gene_version "8"; transcript_id "ENSRNOT00000164477"; transcript_version "1"; exon_number "1"; gene_name "Ube2v1"; gene_source "ensembl"; gene_biotype "protein_coding"; transcript_name "Ube2v1-204"; transcript_source "ensembl"; transcript_biotype "protein_coding";
3	ensembl	start_codon	176788260	176788262	0	-	0	gene_id "ENSRNOG00000025580"; gene_version "8"; transcript_id "ENSRNOT00000174020"; transcript_version "1"; exon_number "1"; gene_name "Ube2v1"; gene_source "ensembl"; gene_biotype "protein_coding"; transcript_name "Ube2v1-205"; transcript_source "ensembl"; transcript_biotype "protein_coding"; tag "Ensembl_canonical";
3	ensembl	five_prime_utr	176788263	176788278	0	-	.	gene_id "ENSRNOG00000025580"; gene_version "8"; transcript_id "ENSRNOT00000164477"; transcript_version "1"; gene_name "Ube2v1"; gene_source "ensembl"; gene_biotype "protein_coding"; transcript_name "Ube2v1-204"; transcript_source "ensembl"; transcript_biotype "protein_coding";
3	ensembl	five_prime_utr	176788263	176788278	0	-	.	gene_id "ENSRNOG00000025580"; gene_version "8"; transcript_id "ENSRNOT00000174020"; transcript_version "1"; gene_name "Ube2v1"; gene_source "ensembl"; gene_biotype "protein_coding"; transcript_name "Ube2v1-205"; transcript_source "ensembl"; transcript_biotype "protein_coding"; tag "Ensembl_canonical";
3	sraer114_es	exon	176829651	176830037	0.277408091605296	-	.	gene_id "sraer114_gene_45427"; transcript_id "sraer114_gene_45427_tx_1"; exon_id "3_176829651_176830037_-"; exonnum "2"; txlen "696";
3	sraer114_ss	exon	176830178	176830486	0.277408091605296	-	.	gene_id "sraer114_gene_45427"; transcript_id "sraer114_gene_45427_tx_1"; exon_id "3_176830178_176830486_-"; exonnum "1"; txlen "696";
3	ensembl	exon	176895927	176896822	0	-	.	gene_id "ENSRNOG00000088524"; gene_version "1"; transcript_id "ENSRNOT00000149621"; transcript_version "1"; exon_number "2"; gene_source "ensembl"; gene_biotype "lncRNA"; transcript_source "ensembl"; transcript_biotype "lncRNA"; exon_id "ENSRNOE00000790007"; exon_version "1";
3	ensembl	gene	176895927	176908136	0	-	.	gene_id "ENSRNOG00000088524"; gene_version "1"; gene_source "ensembl"; gene_biotype "lncRNA";
3	ensembl	transcript	176895927	176908136	0	-	.	gene_id "ENSRNOG00000088524"; gene_version "1"; transcript_id "ENSRNOT00000149621"; transcript_version "1"; gene_source "ensembl"; gene_biotype "lncRNA"; transcript_source "ensembl"; transcript_biotype "lncRNA";
3	ensembl	exon	176896445	176896822	0	-	.	gene_id "ENSRNOG00000088524"; gene_version "1"; transcript_id "ENSRNOT00000163506"; transcript_version "1"; exon_number "4"; gene_source "ensembl"; gene_biotype "lncRNA"; transcript_source "ensembl"; transcript_biotype "lncRNA"; exon_id "ENSRNOE00000678906"; exon_version "1";
3	ENSEMBL114_rn	exon	176896445	176896822	0.080677065730539	-	.	gene_id "ENSRNOG00000088524"; transcript_id "ENSRNOG00000088524_tx_6"; exon_id "3_176896445_176896822_-"; exonnum "3"; txlen "810";
3	ENSEMBL114_rn	exon	176896445	176896822	0.0440297641657997	-	.	gene_id "ENSRNOG00000088524"; transcript_id "ENSRNOG00000088524_tx_8"; exon_id "3_176896445_176896822_-"; exonnum "5"; txlen "4820";
3	ENSEMBL114_rn	exon	176896445	176896822	0.0440297641657997	-	.	gene_id "ENSRNOG00000088524"; transcript_id "ENSRNOG00000088524_tx_9"; exon_id "3_176896445_176896822_-"; exonnum "5"; txlen "1927";
3	ensembl	transcript	176896445	176908136	0	-	.	gene_id "ENSRNOG00000088524"; gene_version "1"; transcript_id "ENSRNOT00000163506"; transcript_version "1"; gene_source "ensembl"; gene_biotype "lncRNA"; transcript_source "ensembl"; transcript_biotype "lncRNA";
3	ensembl	exon	176897322	176903643	0	-	.	gene_id "ENSRNOG00000088524"; gene_version "1"; transcript_id "ENSRNOT00000152207"; transcript_version "1"; exon_number "2"; gene_source "ensembl"; gene_biotype "lncRNA"; transcript_source "ensembl"; transcript_biotype "lncRNA"; exon_id "ENSRNOE00000750255"; exon_version "1"; tag "Ensembl_canonical";
3	ensembl	transcript	176897322	176904969	0	-	.	gene_id "ENSRNOG00000088524"; gene_version "1"; transcript_id "ENSRNOT00000152207"; transcript_version "1"; gene_source "ensembl"; gene_biotype "lncRNA"; transcript_source "ensembl"; transcript_biotype "lncRNA"; tag "Ensembl_canonical";
3	sraer114_mid	exon	176897601	176897967	0.0440297641657997	-	.	gene_id "ENSRNOG00000088524"; transcript_id "ENSRNOG00000088524_tx_8"; exon_id "3_176897601_176897967_-"; exonnum "4"; txlen "4820";
3	sraer114_mid	exon	176897601	176897967	0.0440297641657997	-	.	gene_id "ENSRNOG00000088524"; transcript_id "ENSRNOG00000088524_tx_9"; exon_id "3_176897601_176897967_-"; exonnum "4"; txlen "1927";
3	ensembl	exon	176897762	176897967	0	-	.	gene_id "ENSRNOG00000088524"; gene_version "1"; transcript_id "ENSRNOT00000124366"; transcript_version "1"; exon_number "3"; gene_source "ensembl"; gene_biotype "lncRNA"; transcript_source "ensembl"; transcript_biotype "lncRNA"; exon_id "ENSRNOE00000728481"; exon_version "1";
3	ensembl	transcript	176897762	176901985	0	-	.	gene_id "ENSRNOG00000088524"; gene_version "1"; transcript_id "ENSRNOT00000124366"; transcript_version "1"; gene_source "ensembl"; gene_biotype "lncRNA"; transcript_source "ensembl"; transcript_biotype "lncRNA";
3	ensembl	exon	176897907	176898066	0	-	.	gene_id "ENSRNOG00000088524"; gene_version "1"; transcript_id "ENSRNOT00000136978"; transcript_version "1"; exon_number "4"; gene_source "ensembl"; gene_biotype "lncRNA"; transcript_source "ensembl"; transcript_biotype "lncRNA"; exon_id "ENSRNOE00000723214"; exon_version "1";
3	ensembl	transcript	176897907	176908136	0	-	.	gene_id "ENSRNOG00000088524"; gene_version "1"; transcript_id "ENSRNOT00000136978"; transcript_version "1"; gene_source "ensembl"; gene_biotype "lncRNA"; transcript_source "ensembl"; transcript_biotype "lncRNA";
3	ensembl	exon	176898584	176898755	0	-	.	gene_id "ENSRNOG00000088524"; gene_version "1"; transcript_id "ENSRNOT00000163506"; transcript_version "1"; exon_number "3"; gene_source "ensembl"; gene_biotype "lncRNA"; transcript_source "ensembl"; transcript_biotype "lncRNA"; exon_id "ENSRNOE00000730299"; exon_version "1";
3	ensembl	exon	176898584	176898755	0	-	.	gene_id "ENSRNOG00000088524"; gene_version "1"; transcript_id "ENSRNOT00000124366"; transcript_version "1"; exon_number "2"; gene_source "ensembl"; gene_biotype "lncRNA"; transcript_source "ensembl"; transcript_biotype "lncRNA"; exon_id "ENSRNOE00000730299"; exon_version "1";
3	ensembl	exon	176898584	176898755	0	-	.	gene_id "ENSRNOG00000088524"; gene_version "1"; transcript_id "ENSRNOT00000136978"; transcript_version "1"; exon_number "3"; gene_source "ensembl"; gene_biotype "lncRNA"; transcript_source "ensembl"; transcript_biotype "lncRNA"; exon_id "ENSRNOE00000730299"; exon_version "1";
3	ENSEMBL114_rn	exon	176898584	176898755	0.080677065730539	-	.	gene_id "ENSRNOG00000088524"; transcript_id "ENSRNOG00000088524_tx_6"; exon_id "3_176898584_176898755_-"; exonnum "2"; txlen "810";
3	ENSEMBL114_rn	exon	176898584	176898755	0.0440297641657997	-	.	gene_id "ENSRNOG00000088524"; transcript_id "ENSRNOG00000088524_tx_8"; exon_id "3_176898584_176898755_-"; exonnum "3"; txlen "4820";
3	ENSEMBL114_rn	exon	176898584	176898755	0.0440297641657997	-	.	gene_id "ENSRNOG00000088524"; transcript_id "ENSRNOG00000088524_tx_9"; exon_id "3_176898584_176898755_-"; exonnum "3"; txlen "1927";
3	ensembl	exon	176901793	176901985	0	-	.	gene_id "ENSRNOG00000088524"; gene_version "1"; transcript_id "ENSRNOT00000124366"; transcript_version "1"; exon_number "1"; gene_source "ensembl"; gene_biotype "lncRNA"; transcript_source "ensembl"; transcript_biotype "lncRNA"; exon_id "ENSRNOE00000680473"; exon_version "1";
3	sraer114_ss	exon	176903041	176903300	0.080677065730539	-	.	gene_id "ENSRNOG00000088524"; transcript_id "ENSRNOG00000088524_tx_6"; exon_id "3_176903041_176903300_-"; exonnum "1"; txlen "810";
3	ensembl	exon	176903067	176903643	0	-	.	gene_id "ENSRNOG00000088524"; gene_version "1"; transcript_id "ENSRNOT00000163506"; transcript_version "1"; exon_number "2"; gene_source "ensembl"; gene_biotype "lncRNA"; transcript_source "ensembl"; transcript_biotype "lncRNA"; exon_id "ENSRNOE00000802351"; exon_version "1";
3	ensembl	exon	176903529	176903643	0	-	.	gene_id "ENSRNOG00000088524"; gene_version "1"; transcript_id "ENSRNOT00000136978"; transcript_version "1"; exon_number "2"; gene_source "ensembl"; gene_biotype "lncRNA"; transcript_source "ensembl"; transcript_biotype "lncRNA"; exon_id "ENSRNOE00000689244"; exon_version "1";
3	ENSEMBL114_rn	exon	176903529	176903643	0.0440297641657997	-	.	gene_id "ENSRNOG00000088524"; transcript_id "ENSRNOG00000088524_tx_8"; exon_id "3_176903529_176903643_-"; exonnum "2"; txlen "4820";
3	ENSEMBL114_rn	exon	176903529	176903643	0.0440297641657997	-	.	gene_id "ENSRNOG00000088524"; transcript_id "ENSRNOG00000088524_tx_9"; exon_id "3_176903529_176903643_-"; exonnum "2"; txlen "1927";
3	ensembl	exon	176904075	176904969	0	-	.	gene_id "ENSRNOG00000088524"; gene_version "1"; transcript_id "ENSRNOT00000152207"; transcript_version "1"; exon_number "1"; gene_source "ensembl"; gene_biotype "lncRNA"; transcript_source "ensembl"; transcript_biotype "lncRNA"; exon_id "ENSRNOE00000684427"; exon_version "1"; tag "Ensembl_canonical";
3	ENSEMBL114_rn	exon	176904075	176904969	0.0440297641657997	-	.	gene_id "ENSRNOG00000088524"; transcript_id "ENSRNOG00000088524_tx_9"; exon_id "3_176904075_176904969_-"; exonnum "1"; txlen "1927";
3	ensembl	exon	176904075	176908136	0	-	.	gene_id "ENSRNOG00000088524"; gene_version "1"; transcript_id "ENSRNOT00000163506"; transcript_version "1"; exon_number "1"; gene_source "ensembl"; gene_biotype "lncRNA"; transcript_source "ensembl"; transcript_biotype "lncRNA"; exon_id "ENSRNOE00000752400"; exon_version "1";
3	ensembl	exon	176904349	176908136	0	-	.	gene_id "ENSRNOG00000088524"; gene_version "1"; transcript_id "ENSRNOT00000149621"; transcript_version "1"; exon_number "1"; gene_source "ensembl"; gene_biotype "lncRNA"; transcript_source "ensembl"; transcript_biotype "lncRNA"; exon_id "ENSRNOE00000797536"; exon_version "1";
3	ensembl	exon	176904349	176908136	0	-	.	gene_id "ENSRNOG00000088524"; gene_version "1"; transcript_id "ENSRNOT00000136978"; transcript_version "1"; exon_number "1"; gene_source "ensembl"; gene_biotype "lncRNA"; transcript_source "ensembl"; transcript_biotype "lncRNA"; exon_id "ENSRNOE00000797536"; exon_version "1";
3	ENSEMBL114_rn	exon	176904349	176908136	0.0440297641657997	-	.	gene_id "ENSRNOG00000088524"; transcript_id "ENSRNOG00000088524_tx_8"; exon_id "3_176904349_176908136_-"; exonnum "1"; txlen "4820";
3	ensembl	exon	176927068	176927187	0	-	.	gene_id "ENSRNOG00000089640"; gene_version "1"; transcript_id "ENSRNOT00000144686"; transcript_version "1"; exon_number "2"; gene_source "ensembl"; gene_biotype "lncRNA"; transcript_source "ensembl"; transcript_biotype "lncRNA"; exon_id "ENSRNOE00000782023"; exon_version "1"; tag "Ensembl_canonical";
3	ensembl	gene	176927068	176931446	0	-	.	gene_id "ENSRNOG00000089640"; gene_version "1"; gene_source "ensembl"; gene_biotype "lncRNA";
3	ensembl	transcript	176927068	176931446	0	-	.	gene_id "ENSRNOG00000089640"; gene_version "1"; transcript_id "ENSRNOT00000144686"; transcript_version "1"; gene_source "ensembl"; gene_biotype "lncRNA"; transcript_source "ensembl"; transcript_biotype "lncRNA"; tag "Ensembl_canonical";
3	ensembl	exon	176929145	176931446	0	-	.	gene_id "ENSRNOG00000089640"; gene_version "1"; transcript_id "ENSRNOT00000144686"; transcript_version "1"; exon_number "1"; gene_source "ensembl"; gene_biotype "lncRNA"; transcript_source "ensembl"; transcript_biotype "lncRNA"; exon_id "ENSRNOE00000678182"; exon_version "1"; tag "Ensembl_canonical";
3	sraer114_es	exon	176941570	176941727	0.00432623626507682	-	.	gene_id "ENSRNOG00000078380"; transcript_id "ENSRNOG00000078380_tx_6"; exon_id "3_176941570_176941727_-"; exonnum "2"; txlen "1088";
3	ensembl	exon	176943802	176944247	0	-	.	gene_id "ENSRNOG00000078380"; gene_version "1"; transcript_id "ENSRNOT00000135442"; transcript_version "1"; exon_number "4"; gene_source "ensembl"; gene_biotype "lncRNA"; transcript_source "ensembl"; transcript_biotype "lncRNA"; exon_id "ENSRNOE00000781026"; exon_version "1"; tag "Ensembl_canonical";
3	ensembl	gene	176943802	176950216	0	-	.	gene_id "ENSRNOG00000078380"; gene_version "1"; gene_source "ensembl"; gene_biotype "lncRNA";
3	ensembl	transcript	176943802	176950216	0	-	.	gene_id "ENSRNOG00000078380"; gene_version "1"; transcript_id "ENSRNOT00000135442"; transcript_version "1"; gene_source "ensembl"; gene_biotype "lncRNA"; transcript_source "ensembl"; transcript_biotype "lncRNA"; tag "Ensembl_canonical";
3	sraer114_mid	exon	176944069	176944998	0.0136986219942144	-	.	gene_id "ENSRNOG00000078380"; transcript_id "ENSRNOG00000078380_tx_1"; exon_id "3_176944069_176944998_-"; exonnum "3"; txlen "1101";
3	sraer114_mid	exon	176944069	176944998	0.0122996440160967	-	.	gene_id "ENSRNOG00000078380"; transcript_id "ENSRNOG00000078380_tx_2"; exon_id "3_176944069_176944998_-"; exonnum "4"; txlen "1181";
3	sraer114_mid	exon	176944069	176944998	0.00718117751672561	-	.	gene_id "ENSRNOG00000078380"; transcript_id "ENSRNOG00000078380_tx_3"; exon_id "3_176944069_176944998_-"; exonnum "3"; txlen "1094";
3	sraer114_mid	exon	176944069	176944998	0.00440312849814035	-	.	gene_id "ENSRNOG00000078380"; transcript_id "ENSRNOG00000078380_tx_4"; exon_id "3_176944069_176944998_-"; exonnum "3"; txlen "1038";
3	sraer114_mid	exon	176944069	176944998	0.00439607413034429	-	.	gene_id "ENSRNOG00000078380"; transcript_id "ENSRNOG00000078380_tx_5"; exon_id "3_176944069_176944998_-"; exonnum "5"; txlen "1338";
3	sraer114_mid	exon	176944069	176944998	0.00432623626507682	-	.	gene_id "ENSRNOG00000078380"; transcript_id "ENSRNOG00000078380_tx_6"; exon_id "3_176944069_176944998_-"; exonnum "1"; txlen "1088";
3	sraer114_mid	exon	176944069	176944998	0.00330509379925675	-	.	gene_id "ENSRNOG00000078380"; transcript_id "ENSRNOG00000078380_tx_7"; exon_id "3_176944069_176944998_-"; exonnum "4"; txlen "1251";
3	ensembl	exon	176944931	176944998	0	-	.	gene_id "ENSRNOG00000078380"; gene_version "1"; transcript_id "ENSRNOT00000135442"; transcript_version "1"; exon_number "3"; gene_source "ensembl"; gene_biotype "lncRNA"; transcript_source "ensembl"; transcript_biotype "lncRNA"; exon_id "ENSRNOE00000763502"; exon_version "1"; tag "Ensembl_canonical";
3	ensembl	exon	176947122	176947208	0	-	.	gene_id "ENSRNOG00000078380"; gene_version "1"; transcript_id "ENSRNOT00000135442"; transcript_version "1"; exon_number "2"; gene_source "ensembl"; gene_biotype "lncRNA"; transcript_source "ensembl"; transcript_biotype "lncRNA"; exon_id "ENSRNOE00000704442"; exon_version "1"; tag "Ensembl_canonical";
3	ENSEMBL114_rn	exon	176947122	176947208	0.0136986219942144	-	.	gene_id "ENSRNOG00000078380"; transcript_id "ENSRNOG00000078380_tx_1"; exon_id "3_176947122_176947208_-"; exonnum "2"; txlen "1101";
3	ENSEMBL114_rn	exon	176947122	176947208	0.0122996440160967	-	.	gene_id "ENSRNOG00000078380"; transcript_id "ENSRNOG00000078380_tx_2"; exon_id "3_176947122_176947208_-"; exonnum "3"; txlen "1181";
3	ENSEMBL114_rn	exon	176947122	176947208	0.00440312849814035	-	.	gene_id "ENSRNOG00000078380"; transcript_id "ENSRNOG00000078380_tx_4"; exon_id "3_176947122_176947208_-"; exonnum "2"; txlen "1038";
3	ENSEMBL114_rn	exon	176947122	176947208	0.00439607413034429	-	.	gene_id "ENSRNOG00000078380"; transcript_id "ENSRNOG00000078380_tx_5"; exon_id "3_176947122_176947208_-"; exonnum "4"; txlen "1338";
3	sraer114_mid	exon	176948282	176948365	0.0136986219942144	-	.	gene_id "ENSRNOG00000078380"; transcript_id "ENSRNOG00000078380_tx_1"; exon_id "3_176948282_176948365_-"; exonnum "1"; txlen "1101";
3	sraer114_mid	exon	176949883	176950025	0.0122996440160967	-	.	gene_id "ENSRNOG00000078380"; transcript_id "ENSRNOG00000078380_tx_2"; exon_id "3_176949883_176950025_-"; exonnum "2"; txlen "1181";
3	sraer114_mid	exon	176949883	176950025	0.00718117751672561	-	.	gene_id "ENSRNOG00000078380"; transcript_id "ENSRNOG00000078380_tx_3"; exon_id "3_176949883_176950025_-"; exonnum "2"; txlen "1094";
3	sraer114_mid	exon	176949883	176950025	0.00439607413034429	-	.	gene_id "ENSRNOG00000078380"; transcript_id "ENSRNOG00000078380_tx_5"; exon_id "3_176949883_176950025_-"; exonnum "3"; txlen "1338";
3	sraer114_mid	exon	176949883	176950025	0.00330509379925675	-	.	gene_id "ENSRNOG00000078380"; transcript_id "ENSRNOG00000078380_tx_7"; exon_id "3_176949883_176950025_-"; exonnum "3"; txlen "1251";
3	ensembl	exon	176950196	176950216	0	-	.	gene_id "ENSRNOG00000078380"; gene_version "1"; transcript_id "ENSRNOT00000135442"; transcript_version "1"; exon_number "1"; gene_source "ensembl"; gene_biotype "lncRNA"; transcript_source "ensembl"; transcript_biotype "lncRNA"; exon_id "ENSRNOE00000811291"; exon_version "1"; tag "Ensembl_canonical";
3	ENSEMBL114_rn	exon	176950196	176950216	0.0122996440160967	-	.	gene_id "ENSRNOG00000078380"; transcript_id "ENSRNOG00000078380_tx_2"; exon_id "3_176950196_176950216_-"; exonnum "1"; txlen "1181";
3	ENSEMBL114_rn	exon	176950196	176950216	0.00718117751672561	-	.	gene_id "ENSRNOG00000078380"; transcript_id "ENSRNOG00000078380_tx_3"; exon_id "3_176950196_176950216_-"; exonnum "1"; txlen "1094";
3	ENSEMBL114_rn	exon	176950196	176950216	0.00440312849814035	-	.	gene_id "ENSRNOG00000078380"; transcript_id "ENSRNOG00000078380_tx_4"; exon_id "3_176950196_176950216_-"; exonnum "1"; txlen "1038";
3	sraer114_mid	exon	176953243	176953374	0.00439607413034429	-	.	gene_id "ENSRNOG00000078380"; transcript_id "ENSRNOG00000078380_tx_5"; exon_id "3_176953243_176953374_-"; exonnum "2"; txlen "1338";
3	sraer114_mid	exon	176953243	176953374	0.00330509379925675	-	.	gene_id "ENSRNOG00000078380"; transcript_id "ENSRNOG00000078380_tx_7"; exon_id "3_176953243_176953374_-"; exonnum "2"; txlen "1251";
3	sraer114_ss	exon	176953781	176953826	0.00439607413034429	-	.	gene_id "ENSRNOG00000078380"; transcript_id "ENSRNOG00000078380_tx_5"; exon_id "3_176953781_176953826_-"; exonnum "1"; txlen "1338";
3	sraer114_ss	exon	176953781	176953826	0.00330509379925675	-	.	gene_id "ENSRNOG00000078380"; transcript_id "ENSRNOG00000078380_tx_7"; exon_id "3_176953781_176953826_-"; exonnum "1"; txlen "1251";
3	ensembl	exon	176980358	176980789	0	-	.	gene_id "ENSRNOG00000083218"; gene_version "1"; transcript_id "ENSRNOT00000163195"; transcript_version "1"; exon_number "5"; gene_source "ensembl"; gene_biotype "lncRNA"; transcript_source "ensembl"; transcript_biotype "lncRNA"; exon_id "ENSRNOE00000757446"; exon_version "1";
3	ensembl	transcript	176980358	176998057	0	-	.	gene_id "ENSRNOG00000083218"; gene_version "1"; transcript_id "ENSRNOT00000163195"; transcript_version "1"; gene_source "ensembl"; gene_biotype "lncRNA"; transcript_source "ensembl"; transcript_biotype "lncRNA";
3	ensembl	gene	176980358	177007832	0	-	.	gene_id "ENSRNOG00000083218"; gene_version "1"; gene_source "ensembl"; gene_biotype "lncRNA";
3	ensembl	exon	176982201	176982338	0	-	.	gene_id "ENSRNOG00000083218"; gene_version "1"; transcript_id "ENSRNOT00000163195"; transcript_version "1"; exon_number "4"; gene_source "ensembl"; gene_biotype "lncRNA"; transcript_source "ensembl"; transcript_biotype "lncRNA"; exon_id "ENSRNOE00000734505"; exon_version "1";
3	ensembl	exon	176982574	176984910	0	-	.	gene_id "ENSRNOG00000083218"; gene_version "1"; transcript_id "ENSRNOT00000147962"; transcript_version "1"; exon_number "2"; gene_source "ensembl"; gene_biotype "lncRNA"; transcript_source "ensembl"; transcript_biotype "lncRNA"; exon_id "ENSRNOE00000746500"; exon_version "1"; tag "Ensembl_canonical";
3	ensembl	transcript	176982574	177007832	0	-	.	gene_id "ENSRNOG00000083218"; gene_version "1"; transcript_id "ENSRNOT00000147962"; transcript_version "1"; gene_source "ensembl"; gene_biotype "lncRNA"; transcript_source "ensembl"; transcript_biotype "lncRNA"; tag "Ensembl_canonical";
3	ensembl	exon	176984820	176984910	0	-	.	gene_id "ENSRNOG00000083218"; gene_version "1"; transcript_id "ENSRNOT00000171856"; transcript_version "1"; exon_number "4"; gene_source "ensembl"; gene_biotype "lncRNA"; transcript_source "ensembl"; transcript_biotype "lncRNA"; exon_id "ENSRNOE00000771788"; exon_version "1";
3	ensembl	transcript	176984820	176994070	0	-	.	gene_id "ENSRNOG00000083218"; gene_version "1"; transcript_id "ENSRNOT00000171856"; transcript_version "1"; gene_source "ensembl"; gene_biotype "lncRNA"; transcript_source "ensembl"; transcript_biotype "lncRNA";
3	ensembl	exon	176987056	176987292	0	-	.	gene_id "ENSRNOG00000083218"; gene_version "1"; transcript_id "ENSRNOT00000163195"; transcript_version "1"; exon_number "3"; gene_source "ensembl"; gene_biotype "lncRNA"; transcript_source "ensembl"; transcript_biotype "lncRNA"; exon_id "ENSRNOE00000738928"; exon_version "1";
3	ensembl	exon	176987056	176987292	0	-	.	gene_id "ENSRNOG00000083218"; gene_version "1"; transcript_id "ENSRNOT00000171856"; transcript_version "1"; exon_number "3"; gene_source "ensembl"; gene_biotype "lncRNA"; transcript_source "ensembl"; transcript_biotype "lncRNA"; exon_id "ENSRNOE00000738928"; exon_version "1";
3	ensembl	exon	176987056	177007832	0	-	.	gene_id "ENSRNOG00000083218"; gene_version "1"; transcript_id "ENSRNOT00000147962"; transcript_version "1"; exon_number "1"; gene_source "ensembl"; gene_biotype "lncRNA"; transcript_source "ensembl"; transcript_biotype "lncRNA"; exon_id "ENSRNOE00000692883"; exon_version "1"; tag "Ensembl_canonical";
3	ensembl	exon	176987130	176987292	0	-	.	gene_id "ENSRNOG00000083218"; gene_version "1"; transcript_id "ENSRNOT00000132438"; transcript_version "1"; exon_number "2"; gene_source "ensembl"; gene_biotype "lncRNA"; transcript_source "ensembl"; transcript_biotype "lncRNA"; exon_id "ENSRNOE00000702194"; exon_version "1";
3	ensembl	transcript	176987130	177007832	0	-	.	gene_id "ENSRNOG00000083218"; gene_version "1"; transcript_id "ENSRNOT00000132438"; transcript_version "1"; gene_source "ensembl"; gene_biotype "lncRNA"; transcript_source "ensembl"; transcript_biotype "lncRNA";
3	ensembl	exon	176989611	177007832	0	-	.	gene_id "ENSRNOG00000083218"; gene_version "1"; transcript_id "ENSRNOT00000132438"; transcript_version "1"; exon_number "1"; gene_source "ensembl"; gene_biotype "lncRNA"; transcript_source "ensembl"; transcript_biotype "lncRNA"; exon_id "ENSRNOE00000805960"; exon_version "1";
3	ensembl	exon	176990528	176992891	0	-	.	gene_id "ENSRNOG00000083218"; gene_version "1"; transcript_id "ENSRNOT00000171856"; transcript_version "1"; exon_number "2"; gene_source "ensembl"; gene_biotype "lncRNA"; transcript_source "ensembl"; transcript_biotype "lncRNA"; exon_id "ENSRNOE00000774351"; exon_version "1";
3	ensembl	exon	176992499	176992891	0	-	.	gene_id "ENSRNOG00000083218"; gene_version "1"; transcript_id "ENSRNOT00000163195"; transcript_version "1"; exon_number "2"; gene_source "ensembl"; gene_biotype "lncRNA"; transcript_source "ensembl"; transcript_biotype "lncRNA"; exon_id "ENSRNOE00000745067"; exon_version "1";
3	ensembl	exon	176993949	176994070	0	-	.	gene_id "ENSRNOG00000083218"; gene_version "1"; transcript_id "ENSRNOT00000171856"; transcript_version "1"; exon_number "1"; gene_source "ensembl"; gene_biotype "lncRNA"; transcript_source "ensembl"; transcript_biotype "lncRNA"; exon_id "ENSRNOE00000740845"; exon_version "1";
3	ensembl	exon	176996685	176998057	0	-	.	gene_id "ENSRNOG00000083218"; gene_version "1"; transcript_id "ENSRNOT00000163195"; transcript_version "1"; exon_number "1"; gene_source "ensembl"; gene_biotype "lncRNA"; transcript_source "ensembl"; transcript_biotype "lncRNA"; exon_id "ENSRNOE00000695331"; exon_version "1";
3	ensembl	exon	176998897	177000395	0	-	.	gene_id "ENSRNOG00000083218"; gene_version "1"; transcript_id "ENSRNOT00000171360"; transcript_version "1"; exon_number "3"; gene_source "ensembl"; gene_biotype "lncRNA"; transcript_source "ensembl"; transcript_biotype "lncRNA"; exon_id "ENSRNOE00000760684"; exon_version "1";
3	ensembl	transcript	176998897	177006968	0	-	.	gene_id "ENSRNOG00000083218"; gene_version "1"; transcript_id "ENSRNOT00000171360"; transcript_version "1"; gene_source "ensembl"; gene_biotype "lncRNA"; transcript_source "ensembl"; transcript_biotype "lncRNA";
3	ensembl	exon	177000984	177004990	0	-	.	gene_id "ENSRNOG00000083218"; gene_version "1"; transcript_id "ENSRNOT00000171360"; transcript_version "1"; exon_number "2"; gene_source "ensembl"; gene_biotype "lncRNA"; transcript_source "ensembl"; transcript_biotype "lncRNA"; exon_id "ENSRNOE00000696036"; exon_version "1";
3	ensembl	exon	177006576	177006968	0	-	.	gene_id "ENSRNOG00000083218"; gene_version "1"; transcript_id "ENSRNOT00000171360"; transcript_version "1"; exon_number "1"; gene_source "ensembl"; gene_biotype "lncRNA"; transcript_source "ensembl"; transcript_biotype "lncRNA"; exon_id "ENSRNOE00000694511"; exon_version "1";
3	sraer114_es	exon	177007552	177007958	0.0284953037681171	-	.	gene_id "ENSRNOG00000083218"; transcript_id "ENSRNOG00000083218_tx_2"; exon_id "3_177007552_177007958_-"; exonnum "3"; txlen "685";
3	sraer114_es	exon	177007552	177007958	0.00779845165688147	-	.	gene_id "ENSRNOG00000083218"; transcript_id "ENSRNOG00000083218_tx_7"; exon_id "3_177007552_177007958_-"; exonnum "2"; txlen "512";
3	sraer114_es	exon	177007552	177007958	0.00268792365161971	-	.	gene_id "ENSRNOG00000083218"; transcript_id "ENSRNOG00000083218_tx_8"; exon_id "3_177007552_177007958_-"; exonnum "4"; txlen "994";
3	sraer114_mid	exon	177008054	177008226	0.0284953037681171	-	.	gene_id "ENSRNOG00000083218"; transcript_id "ENSRNOG00000083218_tx_2"; exon_id "3_177008054_177008226_-"; exonnum "2"; txlen "685";
3	sraer114_mid	exon	177008054	177008226	0.00268792365161971	-	.	gene_id "ENSRNOG00000083218"; transcript_id "ENSRNOG00000083218_tx_8"; exon_id "3_177008054_177008226_-"; exonnum "3"; txlen "994";
3	sraer114_mid	exon	177009174	177009482	0.00268792365161971	-	.	gene_id "ENSRNOG00000083218"; transcript_id "ENSRNOG00000083218_tx_8"; exon_id "3_177009174_177009482_-"; exonnum "2"; txlen "994";
3	sraer114_ss	exon	177010936	177011040	0.0284953037681171	-	.	gene_id "ENSRNOG00000083218"; transcript_id "ENSRNOG00000083218_tx_2"; exon_id "3_177010936_177011040_-"; exonnum "1"; txlen "685";
3	sraer114_ss	exon	177010936	177011040	0.00779845165688147	-	.	gene_id "ENSRNOG00000083218"; transcript_id "ENSRNOG00000083218_tx_7"; exon_id "3_177010936_177011040_-"; exonnum "1"; txlen "512";
3	sraer114_ss	exon	177010936	177011040	0.00268792365161971	-	.	gene_id "ENSRNOG00000083218"; transcript_id "ENSRNOG00000083218_tx_8"; exon_id "3_177010936_177011040_-"; exonnum "1"; txlen "994";
3	sraer114_es	exon	177020073	177020741	0.107912337516858	-	.	gene_id "sraer114_gene_45430"; transcript_id "sraer114_gene_45430_tx_1"; exon_id "3_177020073_177020741_-"; exonnum "3"; txlen "961";
3	sraer114_es	exon	177020073	177020741	0.0350687469455314	-	.	gene_id "sraer114_gene_45430"; transcript_id "sraer114_gene_45430_tx_2"; exon_id "3_177020073_177020741_-"; exonnum "4"; txlen "996";
3	sraer114_mid	exon	177020938	177020972	0.0350687469455314	-	.	gene_id "sraer114_gene_45430"; transcript_id "sraer114_gene_45430_tx_2"; exon_id "3_177020938_177020972_-"; exonnum "3"; txlen "996";
3	sraer114_mid	exon	177023624	177023828	0.107912337516858	-	.	gene_id "sraer114_gene_45430"; transcript_id "sraer114_gene_45430_tx_1"; exon_id "3_177023624_177023828_-"; exonnum "2"; txlen "961";
3	sraer114_mid	exon	177023624	177023828	0.0350687469455314	-	.	gene_id "sraer114_gene_45430"; transcript_id "sraer114_gene_45430_tx_2"; exon_id "3_177023624_177023828_-"; exonnum "2"; txlen "996";
3	sraer114_ss	exon	177025064	177025150	0.107912337516858	-	.	gene_id "sraer114_gene_45430"; transcript_id "sraer114_gene_45430_tx_1"; exon_id "3_177025064_177025150_-"; exonnum "1"; txlen "961";
3	sraer114_ss	exon	177025064	177025150	0.0350687469455314	-	.	gene_id "sraer114_gene_45430"; transcript_id "sraer114_gene_45430_tx_2"; exon_id "3_177025064_177025150_-"; exonnum "1"; txlen "996";
3	sraer114_es	exon	177046341	177046822	0.00797731696190321	-	.	gene_id "sraer114_gene_45431"; transcript_id "sraer114_gene_45431_tx_1"; exon_id "3_177046341_177046822_-"; exonnum "3"; txlen "717";
3	sraer114_mid	exon	177055494	177055580	0.00797731696190321	-	.	gene_id "sraer114_gene_45431"; transcript_id "sraer114_gene_45431_tx_1"; exon_id "3_177055494_177055580_-"; exonnum "2"; txlen "717";
3	sraer114_mid	exon	177055785	177055932	0.00797731696190321	-	.	gene_id "sraer114_gene_45431"; transcript_id "sraer114_gene_45431_tx_1"; exon_id "3_177055785_177055932_-"; exonnum "1"; txlen "717";
3	ensembl	three_prime_utr	177106892	177107892	0	-	.	gene_id "ENSRNOG00000010791"; gene_version "8"; transcript_id "ENSRNOT00000035463"; transcript_version "7"; gene_name "Ripor3"; gene_source "ensembl"; gene_biotype "protein_coding"; transcript_name "Ripor3-201"; transcript_source "ensembl"; transcript_biotype "protein_coding"; tag "Ensembl_canonical";
3	ensembl	exon	177106892	177107990	0	-	.	gene_id "ENSRNOG00000010791"; gene_version "8"; transcript_id "ENSRNOT00000035463"; transcript_version "7"; exon_number "22"; gene_name "Ripor3"; gene_source "ensembl"; gene_biotype "protein_coding"; transcript_name "Ripor3-201"; transcript_source "ensembl"; transcript_biotype "protein_coding"; exon_id "ENSRNOE00000618210"; exon_version "2"; tag "Ensembl_canonical";
3	ENSEMBL114_rn	exon	177106892	177107990	10.8966209074119	-	.	gene_id "ENSRNOG00000010791"; transcript_id "ENSRNOG00000010791_tx_1"; exon_id "3_177106892_177107990_-"; exonnum "22"; txlen "4004";
3	ENSEMBL114_rn	exon	177106892	177107990	4.48621088670557	-	.	gene_id "ENSRNOG00000010791"; transcript_id "ENSRNOG00000010791_tx_3"; exon_id "3_177106892_177107990_-"; exonnum "21"; txlen "3996";
3	ENSEMBL114_rn	exon	177106892	177107990	3.59875732732868	-	.	gene_id "ENSRNOG00000010791"; transcript_id "ENSRNOG00000010791_tx_4"; exon_id "3_177106892_177107990_-"; exonnum "21"; txlen "5517";
3	ENSEMBL114_rn	exon	177106892	177107990	0.194326668450163	-	.	gene_id "ENSRNOG00000010791"; transcript_id "ENSRNOG00000010791_tx_8"; exon_id "3_177106892_177107990_-"; exonnum "20"; txlen "3905";
3	ensembl	gene	177106892	177179095	0	-	.	gene_id "ENSRNOG00000010791"; gene_version "8"; gene_name "Ripor3"; gene_source "ensembl"; gene_biotype "protein_coding";
3	ensembl	transcript	177106892	177179095	0	-	.	gene_id "ENSRNOG00000010791"; gene_version "8"; transcript_id "ENSRNOT00000035463"; transcript_version "7"; gene_name "Ripor3"; gene_source "ensembl"; gene_biotype "protein_coding"; transcript_name "Ripor3-201"; transcript_source "ensembl"; transcript_biotype "protein_coding"; tag "Ensembl_canonical";
3	ensembl	stop_codon	177107893	177107895	0	-	0	gene_id "ENSRNOG00000010791"; gene_version "8"; transcript_id "ENSRNOT00000035463"; transcript_version "7"; exon_number "22"; gene_name "Ripor3"; gene_source "ensembl"; gene_biotype "protein_coding"; transcript_name "Ripor3-201"; transcript_source "ensembl"; transcript_biotype "protein_coding"; tag "Ensembl_canonical";
3	ensembl	CDS	177107896	177107990	0	-	2	gene_id "ENSRNOG00000010791"; gene_version "8"; transcript_id "ENSRNOT00000035463"; transcript_version "7"; exon_number "22"; gene_name "Ripor3"; gene_source "ensembl"; gene_biotype "protein_coding"; transcript_name "Ripor3-201"; transcript_source "ensembl"; transcript_biotype "protein_coding"; protein_id "ENSRNOP00000037329"; protein_version "6"; tag "Ensembl_canonical";
3	ensembl	exon	177108348	177108438	0	-	.	gene_id "ENSRNOG00000010791"; gene_version "8"; transcript_id "ENSRNOT00000035463"; transcript_version "7"; exon_number "21"; gene_name "Ripor3"; gene_source "ensembl"; gene_biotype "protein_coding"; transcript_name "Ripor3-201"; transcript_source "ensembl"; transcript_biotype "protein_coding"; exon_id "ENSRNOE00000431401"; exon_version "1"; tag "Ensembl_canonical";
3	ensembl	CDS	177108348	177108438	0	-	0	gene_id "ENSRNOG00000010791"; gene_version "8"; transcript_id "ENSRNOT00000035463"; transcript_version "7"; exon_number "21"; gene_name "Ripor3"; gene_source "ensembl"; gene_biotype "protein_coding"; transcript_name "Ripor3-201"; transcript_source "ensembl"; transcript_biotype "protein_coding"; protein_id "ENSRNOP00000037329"; protein_version "6"; tag "Ensembl_canonical";
3	ENSEMBL114_rn	exon	177108348	177108438	10.8966209074119	-	.	gene_id "ENSRNOG00000010791"; transcript_id "ENSRNOG00000010791_tx_1"; exon_id "3_177108348_177108438_-"; exonnum "21"; txlen "4004";
3	ENSEMBL114_rn	exon	177108348	177108438	4.48621088670557	-	.	gene_id "ENSRNOG00000010791"; transcript_id "ENSRNOG00000010791_tx_3"; exon_id "3_177108348_177108438_-"; exonnum "20"; txlen "3996";
3	ENSEMBL114_rn	exon	177108348	177108438	3.59875732732868	-	.	gene_id "ENSRNOG00000010791"; transcript_id "ENSRNOG00000010791_tx_4"; exon_id "3_177108348_177108438_-"; exonnum "20"; txlen "5517";
3	ensembl	exon	177109622	177109705	0	-	.	gene_id "ENSRNOG00000010791"; gene_version "8"; transcript_id "ENSRNOT00000035463"; transcript_version "7"; exon_number "20"; gene_name "Ripor3"; gene_source "ensembl"; gene_biotype "protein_coding"; transcript_name "Ripor3-201"; transcript_source "ensembl"; transcript_biotype "protein_coding"; exon_id "ENSRNOE00000446370"; exon_version "1"; tag "Ensembl_canonical";
3	ensembl	CDS	177109622	177109705	0	-	0	gene_id "ENSRNOG00000010791"; gene_version "8"; transcript_id "ENSRNOT00000035463"; transcript_version "7"; exon_number "20"; gene_name "Ripor3"; gene_source "ensembl"; gene_biotype "protein_coding"; transcript_name "Ripor3-201"; transcript_source "ensembl"; transcript_biotype "protein_coding"; protein_id "ENSRNOP00000037329"; protein_version "6"; tag "Ensembl_canonical";
3	ENSEMBL114_rn	exon	177109622	177109705	10.8966209074119	-	.	gene_id "ENSRNOG00000010791"; transcript_id "ENSRNOG00000010791_tx_1"; exon_id "3_177109622_177109705_-"; exonnum "20"; txlen "4004";
3	ENSEMBL114_rn	exon	177109622	177109705	4.48621088670557	-	.	gene_id "ENSRNOG00000010791"; transcript_id "ENSRNOG00000010791_tx_3"; exon_id "3_177109622_177109705_-"; exonnum "19"; txlen "3996";
3	ENSEMBL114_rn	exon	177109622	177109705	3.59875732732868	-	.	gene_id "ENSRNOG00000010791"; transcript_id "ENSRNOG00000010791_tx_4"; exon_id "3_177109622_177109705_-"; exonnum "19"; txlen "5517";
3	ENSEMBL114_rn	exon	177109622	177109705	0.194326668450163	-	.	gene_id "ENSRNOG00000010791"; transcript_id "ENSRNOG00000010791_tx_8"; exon_id "3_177109622_177109705_-"; exonnum "19"; txlen "3905";
3	ensembl	exon	177109900	177110102	0	-	.	gene_id "ENSRNOG00000010791"; gene_version "8"; transcript_id "ENSRNOT00000035463"; transcript_version "7"; exon_number "19"; gene_name "Ripor3"; gene_source "ensembl"; gene_biotype "protein_coding"; transcript_name "Ripor3-201"; transcript_source "ensembl"; transcript_biotype "protein_coding"; exon_id "ENSRNOE00000448378"; exon_version "1"; tag "Ensembl_canonical";
3	ensembl	CDS	177109900	177110102	0	-	2	gene_id "ENSRNOG00000010791"; gene_version "8"; transcript_id "ENSRNOT00000035463"; transcript_version "7"; exon_number "19"; gene_name "Ripor3"; gene_source "ensembl"; gene_biotype "protein_coding"; transcript_name "Ripor3-201"; transcript_source "ensembl"; transcript_biotype "protein_coding"; protein_id "ENSRNOP00000037329"; protein_version "6"; tag "Ensembl_canonical";
3	ENSEMBL114_rn	exon	177109900	177110102	10.8966209074119	-	.	gene_id "ENSRNOG00000010791"; transcript_id "ENSRNOG00000010791_tx_1"; exon_id "3_177109900_177110102_-"; exonnum "19"; txlen "4004";
3	ENSEMBL114_rn	exon	177109900	177110102	4.48621088670557	-	.	gene_id "ENSRNOG00000010791"; transcript_id "ENSRNOG00000010791_tx_3"; exon_id "3_177109900_177110102_-"; exonnum "18"; txlen "3996";
3	ENSEMBL114_rn	exon	177109900	177110102	3.59875732732868	-	.	gene_id "ENSRNOG00000010791"; transcript_id "ENSRNOG00000010791_tx_4"; exon_id "3_177109900_177110102_-"; exonnum "18"; txlen "5517";
3	ENSEMBL114_rn	exon	177109900	177110102	0.194326668450163	-	.	gene_id "ENSRNOG00000010791"; transcript_id "ENSRNOG00000010791_tx_8"; exon_id "3_177109900_177110102_-"; exonnum "18"; txlen "3905";
3	ensembl	exon	177110588	177110749	0	-	.	gene_id "ENSRNOG00000010791"; gene_version "8"; transcript_id "ENSRNOT00000035463"; transcript_version "7"; exon_number "18"; gene_name "Ripor3"; gene_source "ensembl"; gene_biotype "protein_coding"; transcript_name "Ripor3-201"; transcript_source "ensembl"; transcript_biotype "protein_coding"; exon_id "ENSRNOE00000434500"; exon_version "1"; tag "Ensembl_canonical";
3	ensembl	CDS	177110588	177110749	0	-	2	gene_id "ENSRNOG00000010791"; gene_version "8"; transcript_id "ENSRNOT00000035463"; transcript_version "7"; exon_number "18"; gene_name "Ripor3"; gene_source "ensembl"; gene_biotype "protein_coding"; transcript_name "Ripor3-201"; transcript_source "ensembl"; transcript_biotype "protein_coding"; protein_id "ENSRNOP00000037329"; protein_version "6"; tag "Ensembl_canonical";
3	ENSEMBL114_rn	exon	177110588	177110749	10.8966209074119	-	.	gene_id "ENSRNOG00000010791"; transcript_id "ENSRNOG00000010791_tx_1"; exon_id "3_177110588_177110749_-"; exonnum "18"; txlen "4004";
3	ENSEMBL114_rn	exon	177110588	177110749	4.48621088670557	-	.	gene_id "ENSRNOG00000010791"; transcript_id "ENSRNOG00000010791_tx_3"; exon_id "3_177110588_177110749_-"; exonnum "17"; txlen "3996";
3	ENSEMBL114_rn	exon	177110588	177110749	3.59875732732868	-	.	gene_id "ENSRNOG00000010791"; transcript_id "ENSRNOG00000010791_tx_4"; exon_id "3_177110588_177110749_-"; exonnum "17"; txlen "5517";
3	ENSEMBL114_rn	exon	177110588	177110749	0.194326668450163	-	.	gene_id "ENSRNOG00000010791"; transcript_id "ENSRNOG00000010791_tx_8"; exon_id "3_177110588_177110749_-"; exonnum "17"; txlen "3905";
3	ensembl	exon	177111347	177111508	0	-	.	gene_id "ENSRNOG00000010791"; gene_version "8"; transcript_id "ENSRNOT00000035463"; transcript_version "7"; exon_number "17"; gene_name "Ripor3"; gene_source "ensembl"; gene_biotype "protein_coding"; transcript_name "Ripor3-201"; transcript_source "ensembl"; transcript_biotype "protein_coding"; exon_id "ENSRNOE00000423289"; exon_version "1"; tag "Ensembl_canonical";
3	ensembl	CDS	177111347	177111508	0	-	2	gene_id "ENSRNOG00000010791"; gene_version "8"; transcript_id "ENSRNOT00000035463"; transcript_version "7"; exon_number "17"; gene_name "Ripor3"; gene_source "ensembl"; gene_biotype "protein_coding"; transcript_name "Ripor3-201"; transcript_source "ensembl"; transcript_biotype "protein_coding"; protein_id "ENSRNOP00000037329"; protein_version "6"; tag "Ensembl_canonical";
3	ENSEMBL114_rn	exon	177111347	177111508	10.8966209074119	-	.	gene_id "ENSRNOG00000010791"; transcript_id "ENSRNOG00000010791_tx_1"; exon_id "3_177111347_177111508_-"; exonnum "17"; txlen "4004";
3	ENSEMBL114_rn	exon	177111347	177111508	4.48621088670557	-	.	gene_id "ENSRNOG00000010791"; transcript_id "ENSRNOG00000010791_tx_3"; exon_id "3_177111347_177111508_-"; exonnum "16"; txlen "3996";
3	ENSEMBL114_rn	exon	177111347	177111508	3.59875732732868	-	.	gene_id "ENSRNOG00000010791"; transcript_id "ENSRNOG00000010791_tx_4"; exon_id "3_177111347_177111508_-"; exonnum "16"; txlen "5517";
3	ENSEMBL114_rn	exon	177111347	177111508	0.194326668450163	-	.	gene_id "ENSRNOG00000010791"; transcript_id "ENSRNOG00000010791_tx_8"; exon_id "3_177111347_177111508_-"; exonnum "16"; txlen "3905";
3	ensembl	exon	177111919	177112054	0	-	.	gene_id "ENSRNOG00000010791"; gene_version "8"; transcript_id "ENSRNOT00000035463"; transcript_version "7"; exon_number "16"; gene_name "Ripor3"; gene_source "ensembl"; gene_biotype "protein_coding"; transcript_name "Ripor3-201"; transcript_source "ensembl"; transcript_biotype "protein_coding"; exon_id "ENSRNOE00000429364"; exon_version "1"; tag "Ensembl_canonical";
3	ensembl	CDS	177111919	177112054	0	-	0	gene_id "ENSRNOG00000010791"; gene_version "8"; transcript_id "ENSRNOT00000035463"; transcript_version "7"; exon_number "16"; gene_name "Ripor3"; gene_source "ensembl"; gene_biotype "protein_coding"; transcript_name "Ripor3-201"; transcript_source "ensembl"; transcript_biotype "protein_coding"; protein_id "ENSRNOP00000037329"; protein_version "6"; tag "Ensembl_canonical";
3	ENSEMBL114_rn	exon	177111919	177112054	10.8966209074119	-	.	gene_id "ENSRNOG00000010791"; transcript_id "ENSRNOG00000010791_tx_1"; exon_id "3_177111919_177112054_-"; exonnum "16"; txlen "4004";
3	ENSEMBL114_rn	exon	177111919	177112054	4.48621088670557	-	.	gene_id "ENSRNOG00000010791"; transcript_id "ENSRNOG00000010791_tx_3"; exon_id "3_177111919_177112054_-"; exonnum "15"; txlen "3996";
3	ENSEMBL114_rn	exon	177111919	177112054	3.59875732732868	-	.	gene_id "ENSRNOG00000010791"; transcript_id "ENSRNOG00000010791_tx_4"; exon_id "3_177111919_177112054_-"; exonnum "15"; txlen "5517";
3	ENSEMBL114_rn	exon	177111919	177112054	0.194326668450163	-	.	gene_id "ENSRNOG00000010791"; transcript_id "ENSRNOG00000010791_tx_8"; exon_id "3_177111919_177112054_-"; exonnum "15"; txlen "3905";
3	ensembl	exon	177112480	177112603	0	-	.	gene_id "ENSRNOG00000010791"; gene_version "8"; transcript_id "ENSRNOT00000035463"; transcript_version "7"; exon_number "15"; gene_name "Ripor3"; gene_source "ensembl"; gene_biotype "protein_coding"; transcript_name "Ripor3-201"; transcript_source "ensembl"; transcript_biotype "protein_coding"; exon_id "ENSRNOE00000452694"; exon_version "1"; tag "Ensembl_canonical";
3	ensembl	CDS	177112480	177112603	0	-	1	gene_id "ENSRNOG00000010791"; gene_version "8"; transcript_id "ENSRNOT00000035463"; transcript_version "7"; exon_number "15"; gene_name "Ripor3"; gene_source "ensembl"; gene_biotype "protein_coding"; transcript_name "Ripor3-201"; transcript_source "ensembl"; transcript_biotype "protein_coding"; protein_id "ENSRNOP00000037329"; protein_version "6"; tag "Ensembl_canonical";
3	ENSEMBL114_rn	exon	177112480	177112603	10.8966209074119	-	.	gene_id "ENSRNOG00000010791"; transcript_id "ENSRNOG00000010791_tx_1"; exon_id "3_177112480_177112603_-"; exonnum "15"; txlen "4004";
3	ENSEMBL114_rn	exon	177112480	177112603	4.48621088670557	-	.	gene_id "ENSRNOG00000010791"; transcript_id "ENSRNOG00000010791_tx_3"; exon_id "3_177112480_177112603_-"; exonnum "14"; txlen "3996";
3	ENSEMBL114_rn	exon	177112480	177112603	3.59875732732868	-	.	gene_id "ENSRNOG00000010791"; transcript_id "ENSRNOG00000010791_tx_4"; exon_id "3_177112480_177112603_-"; exonnum "14"; txlen "5517";
3	ENSEMBL114_rn	exon	177112480	177112603	0.194326668450163	-	.	gene_id "ENSRNOG00000010791"; transcript_id "ENSRNOG00000010791_tx_8"; exon_id "3_177112480_177112603_-"; exonnum "14"; txlen "3905";
3	ensembl	exon	177113452	177113582	0	-	.	gene_id "ENSRNOG00000010791"; gene_version "8"; transcript_id "ENSRNOT00000035463"; transcript_version "7"; exon_number "14"; gene_name "Ripor3"; gene_source "ensembl"; gene_biotype "protein_coding"; transcript_name "Ripor3-201"; transcript_source "ensembl"; transcript_biotype "protein_coding"; exon_id "ENSRNOE00000422566"; exon_version "1"; tag "Ensembl_canonical";
3	ensembl	CDS	177113452	177113582	0	-	0	gene_id "ENSRNOG00000010791"; gene_version "8"; transcript_id "ENSRNOT00000035463"; transcript_version "7"; exon_number "14"; gene_name "Ripor3"; gene_source "ensembl"; gene_biotype "protein_coding"; transcript_name "Ripor3-201"; transcript_source "ensembl"; transcript_biotype "protein_coding"; protein_id "ENSRNOP00000037329"; protein_version "6"; tag "Ensembl_canonical";
3	ENSEMBL114_rn	exon	177113452	177113582	10.8966209074119	-	.	gene_id "ENSRNOG00000010791"; transcript_id "ENSRNOG00000010791_tx_1"; exon_id "3_177113452_177113582_-"; exonnum "14"; txlen "4004";
3	ENSEMBL114_rn	exon	177113452	177113582	4.48621088670557	-	.	gene_id "ENSRNOG00000010791"; transcript_id "ENSRNOG00000010791_tx_3"; exon_id "3_177113452_177113582_-"; exonnum "13"; txlen "3996";
3	ENSEMBL114_rn	exon	177113452	177113582	3.59875732732868	-	.	gene_id "ENSRNOG00000010791"; transcript_id "ENSRNOG00000010791_tx_4"; exon_id "3_177113452_177113582_-"; exonnum "13"; txlen "5517";
3	ENSEMBL114_rn	exon	177113452	177113582	0.194326668450163	-	.	gene_id "ENSRNOG00000010791"; transcript_id "ENSRNOG00000010791_tx_8"; exon_id "3_177113452_177113582_-"; exonnum "13"; txlen "3905";
3	ensembl	exon	177115850	177116401	0	-	.	gene_id "ENSRNOG00000010791"; gene_version "8"; transcript_id "ENSRNOT00000035463"; transcript_version "7"; exon_number "13"; gene_name "Ripor3"; gene_source "ensembl"; gene_biotype "protein_coding"; transcript_name "Ripor3-201"; transcript_source "ensembl"; transcript_biotype "protein_coding"; exon_id "ENSRNOE00000101492"; exon_version "4"; tag "Ensembl_canonical";
3	ensembl	CDS	177115850	177116401	0	-	0	gene_id "ENSRNOG00000010791"; gene_version "8"; transcript_id "ENSRNOT00000035463"; transcript_version "7"; exon_number "13"; gene_name "Ripor3"; gene_source "ensembl"; gene_biotype "protein_coding"; transcript_name "Ripor3-201"; transcript_source "ensembl"; transcript_biotype "protein_coding"; protein_id "ENSRNOP00000037329"; protein_version "6"; tag "Ensembl_canonical";
3	ENSEMBL114_rn	exon	177115850	177116401	10.8966209074119	-	.	gene_id "ENSRNOG00000010791"; transcript_id "ENSRNOG00000010791_tx_1"; exon_id "3_177115850_177116401_-"; exonnum "13"; txlen "4004";
3	ENSEMBL114_rn	exon	177115850	177116401	4.48621088670557	-	.	gene_id "ENSRNOG00000010791"; transcript_id "ENSRNOG00000010791_tx_3"; exon_id "3_177115850_177116401_-"; exonnum "12"; txlen "3996";
3	ENSEMBL114_rn	exon	177115850	177116401	3.59875732732868	-	.	gene_id "ENSRNOG00000010791"; transcript_id "ENSRNOG00000010791_tx_4"; exon_id "3_177115850_177116401_-"; exonnum "12"; txlen "5517";
3	ENSEMBL114_rn	exon	177115850	177116401	0.194326668450163	-	.	gene_id "ENSRNOG00000010791"; transcript_id "ENSRNOG00000010791_tx_8"; exon_id "3_177115850_177116401_-"; exonnum "12"; txlen "3905";
3	ensembl	exon	177117662	177117791	0	-	.	gene_id "ENSRNOG00000010791"; gene_version "8"; transcript_id "ENSRNOT00000035463"; transcript_version "7"; exon_number "12"; gene_name "Ripor3"; gene_source "ensembl"; gene_biotype "protein_coding"; transcript_name "Ripor3-201"; transcript_source "ensembl"; transcript_biotype "protein_coding"; exon_id "ENSRNOE00000248152"; exon_version "2"; tag "Ensembl_canonical";
3	ensembl	CDS	177117662	177117791	0	-	1	gene_id "ENSRNOG00000010791"; gene_version "8"; transcript_id "ENSRNOT00000035463"; transcript_version "7"; exon_number "12"; gene_name "Ripor3"; gene_source "ensembl"; gene_biotype "protein_coding"; transcript_name "Ripor3-201"; transcript_source "ensembl"; transcript_biotype "protein_coding"; protein_id "ENSRNOP00000037329"; protein_version "6"; tag "Ensembl_canonical";
3	ENSEMBL114_rn	exon	177117662	177117791	10.8966209074119	-	.	gene_id "ENSRNOG00000010791"; transcript_id "ENSRNOG00000010791_tx_1"; exon_id "3_177117662_177117791_-"; exonnum "12"; txlen "4004";
3	ENSEMBL114_rn	exon	177117662	177117791	4.48621088670557	-	.	gene_id "ENSRNOG00000010791"; transcript_id "ENSRNOG00000010791_tx_3"; exon_id "3_177117662_177117791_-"; exonnum "11"; txlen "3996";
3	ENSEMBL114_rn	exon	177117662	177117791	3.59875732732868	-	.	gene_id "ENSRNOG00000010791"; transcript_id "ENSRNOG00000010791_tx_4"; exon_id "3_177117662_177117791_-"; exonnum "11"; txlen "5517";
3	ENSEMBL114_rn	exon	177117662	177117791	0.194326668450163	-	.	gene_id "ENSRNOG00000010791"; transcript_id "ENSRNOG00000010791_tx_8"; exon_id "3_177117662_177117791_-"; exonnum "11"; txlen "3905";
3	ensembl	exon	177118701	177118846	0	-	.	gene_id "ENSRNOG00000010791"; gene_version "8"; transcript_id "ENSRNOT00000035463"; transcript_version "7"; exon_number "11"; gene_name "Ripor3"; gene_source "ensembl"; gene_biotype "protein_coding"; transcript_name "Ripor3-201"; transcript_source "ensembl"; transcript_biotype "protein_coding"; exon_id "ENSRNOE00000248158"; exon_version "1"; tag "Ensembl_canonical";
3	ensembl	CDS	177118701	177118846	0	-	0	gene_id "ENSRNOG00000010791"; gene_version "8"; transcript_id "ENSRNOT00000035463"; transcript_version "7"; exon_number "11"; gene_name "Ripor3"; gene_source "ensembl"; gene_biotype "protein_coding"; transcript_name "Ripor3-201"; transcript_source "ensembl"; transcript_biotype "protein_coding"; protein_id "ENSRNOP00000037329"; protein_version "6"; tag "Ensembl_canonical";
3	ENSEMBL114_rn	exon	177118701	177118846	10.8966209074119	-	.	gene_id "ENSRNOG00000010791"; transcript_id "ENSRNOG00000010791_tx_1"; exon_id "3_177118701_177118846_-"; exonnum "11"; txlen "4004";
3	ENSEMBL114_rn	exon	177118701	177118846	4.48621088670557	-	.	gene_id "ENSRNOG00000010791"; transcript_id "ENSRNOG00000010791_tx_3"; exon_id "3_177118701_177118846_-"; exonnum "10"; txlen "3996";
3	ENSEMBL114_rn	exon	177118701	177118846	3.59875732732868	-	.	gene_id "ENSRNOG00000010791"; transcript_id "ENSRNOG00000010791_tx_4"; exon_id "3_177118701_177118846_-"; exonnum "10"; txlen "5517";
3	ENSEMBL114_rn	exon	177118701	177118846	0.194326668450163	-	.	gene_id "ENSRNOG00000010791"; transcript_id "ENSRNOG00000010791_tx_8"; exon_id "3_177118701_177118846_-"; exonnum "10"; txlen "3905";
3	ensembl	exon	177118923	177119048	0	-	.	gene_id "ENSRNOG00000010791"; gene_version "8"; transcript_id "ENSRNOT00000035463"; transcript_version "7"; exon_number "10"; gene_name "Ripor3"; gene_source "ensembl"; gene_biotype "protein_coding"; transcript_name "Ripor3-201"; transcript_source "ensembl"; transcript_biotype "protein_coding"; exon_id "ENSRNOE00000248168"; exon_version "1"; tag "Ensembl_canonical";
3	ensembl	CDS	177118923	177119048	0	-	0	gene_id "ENSRNOG00000010791"; gene_version "8"; transcript_id "ENSRNOT00000035463"; transcript_version "7"; exon_number "10"; gene_name "Ripor3"; gene_source "ensembl"; gene_biotype "protein_coding"; transcript_name "Ripor3-201"; transcript_source "ensembl"; transcript_biotype "protein_coding"; protein_id "ENSRNOP00000037329"; protein_version "6"; tag "Ensembl_canonical";
3	ENSEMBL114_rn	exon	177118923	177119048	10.8966209074119	-	.	gene_id "ENSRNOG00000010791"; transcript_id "ENSRNOG00000010791_tx_1"; exon_id "3_177118923_177119048_-"; exonnum "10"; txlen "4004";
3	ENSEMBL114_rn	exon	177118923	177119048	4.48621088670557	-	.	gene_id "ENSRNOG00000010791"; transcript_id "ENSRNOG00000010791_tx_3"; exon_id "3_177118923_177119048_-"; exonnum "9"; txlen "3996";
3	ENSEMBL114_rn	exon	177118923	177119048	3.59875732732868	-	.	gene_id "ENSRNOG00000010791"; transcript_id "ENSRNOG00000010791_tx_4"; exon_id "3_177118923_177119048_-"; exonnum "9"; txlen "5517";
3	ENSEMBL114_rn	exon	177118923	177119048	0.194326668450163	-	.	gene_id "ENSRNOG00000010791"; transcript_id "ENSRNOG00000010791_tx_8"; exon_id "3_177118923_177119048_-"; exonnum "9"; txlen "3905";
3	ensembl	exon	177119165	177119208	0	-	.	gene_id "ENSRNOG00000010791"; gene_version "8"; transcript_id "ENSRNOT00000035463"; transcript_version "7"; exon_number "9"; gene_name "Ripor3"; gene_source "ensembl"; gene_biotype "protein_coding"; transcript_name "Ripor3-201"; transcript_source "ensembl"; transcript_biotype "protein_coding"; exon_id "ENSRNOE00000248178"; exon_version "1"; tag "Ensembl_canonical";
3	ensembl	CDS	177119165	177119208	0	-	2	gene_id "ENSRNOG00000010791"; gene_version "8"; transcript_id "ENSRNOT00000035463"; transcript_version "7"; exon_number "9"; gene_name "Ripor3"; gene_source "ensembl"; gene_biotype "protein_coding"; transcript_name "Ripor3-201"; transcript_source "ensembl"; transcript_biotype "protein_coding"; protein_id "ENSRNOP00000037329"; protein_version "6"; tag "Ensembl_canonical";
3	ENSEMBL114_rn	exon	177119165	177119208	10.8966209074119	-	.	gene_id "ENSRNOG00000010791"; transcript_id "ENSRNOG00000010791_tx_1"; exon_id "3_177119165_177119208_-"; exonnum "9"; txlen "4004";
3	ENSEMBL114_rn	exon	177119165	177119208	4.48621088670557	-	.	gene_id "ENSRNOG00000010791"; transcript_id "ENSRNOG00000010791_tx_3"; exon_id "3_177119165_177119208_-"; exonnum "8"; txlen "3996";
3	ENSEMBL114_rn	exon	177119165	177119208	3.59875732732868	-	.	gene_id "ENSRNOG00000010791"; transcript_id "ENSRNOG00000010791_tx_4"; exon_id "3_177119165_177119208_-"; exonnum "8"; txlen "5517";
3	ENSEMBL114_rn	exon	177119165	177119208	0.194326668450163	-	.	gene_id "ENSRNOG00000010791"; transcript_id "ENSRNOG00000010791_tx_8"; exon_id "3_177119165_177119208_-"; exonnum "8"; txlen "3905";
3	ensembl	exon	177119489	177119552	0	-	.	gene_id "ENSRNOG00000010791"; gene_version "8"; transcript_id "ENSRNOT00000035463"; transcript_version "7"; exon_number "8"; gene_name "Ripor3"; gene_source "ensembl"; gene_biotype "protein_coding"; transcript_name "Ripor3-201"; transcript_source "ensembl"; transcript_biotype "protein_coding"; exon_id "ENSRNOE00000248187"; exon_version "1"; tag "Ensembl_canonical";
3	ensembl	CDS	177119489	177119552	0	-	0	gene_id "ENSRNOG00000010791"; gene_version "8"; transcript_id "ENSRNOT00000035463"; transcript_version "7"; exon_number "8"; gene_name "Ripor3"; gene_source "ensembl"; gene_biotype "protein_coding"; transcript_name "Ripor3-201"; transcript_source "ensembl"; transcript_biotype "protein_coding"; protein_id "ENSRNOP00000037329"; protein_version "6"; tag "Ensembl_canonical";
3	ENSEMBL114_rn	exon	177119489	177119552	10.8966209074119	-	.	gene_id "ENSRNOG00000010791"; transcript_id "ENSRNOG00000010791_tx_1"; exon_id "3_177119489_177119552_-"; exonnum "8"; txlen "4004";
3	ENSEMBL114_rn	exon	177119489	177119552	4.48621088670557	-	.	gene_id "ENSRNOG00000010791"; transcript_id "ENSRNOG00000010791_tx_3"; exon_id "3_177119489_177119552_-"; exonnum "7"; txlen "3996";
3	ENSEMBL114_rn	exon	177119489	177119552	3.59875732732868	-	.	gene_id "ENSRNOG00000010791"; transcript_id "ENSRNOG00000010791_tx_4"; exon_id "3_177119489_177119552_-"; exonnum "7"; txlen "5517";
3	ENSEMBL114_rn	exon	177119489	177119552	0.194326668450163	-	.	gene_id "ENSRNOG00000010791"; transcript_id "ENSRNOG00000010791_tx_8"; exon_id "3_177119489_177119552_-"; exonnum "7"; txlen "3905";
3	ensembl	exon	177119643	177119792	0	-	.	gene_id "ENSRNOG00000010791"; gene_version "8"; transcript_id "ENSRNOT00000035463"; transcript_version "7"; exon_number "7"; gene_name "Ripor3"; gene_source "ensembl"; gene_biotype "protein_coding"; transcript_name "Ripor3-201"; transcript_source "ensembl"; transcript_biotype "protein_coding"; exon_id "ENSRNOE00000648299"; exon_version "1"; tag "Ensembl_canonical";
3	ensembl	CDS	177119643	177119792	0	-	0	gene_id "ENSRNOG00000010791"; gene_version "8"; transcript_id "ENSRNOT00000035463"; transcript_version "7"; exon_number "7"; gene_name "Ripor3"; gene_source "ensembl"; gene_biotype "protein_coding"; transcript_name "Ripor3-201"; transcript_source "ensembl"; transcript_biotype "protein_coding"; protein_id "ENSRNOP00000037329"; protein_version "6"; tag "Ensembl_canonical";
3	ENSEMBL114_rn	exon	177119643	177119792	10.8966209074119	-	.	gene_id "ENSRNOG00000010791"; transcript_id "ENSRNOG00000010791_tx_1"; exon_id "3_177119643_177119792_-"; exonnum "7"; txlen "4004";
3	ENSEMBL114_rn	exon	177119643	177119792	4.48621088670557	-	.	gene_id "ENSRNOG00000010791"; transcript_id "ENSRNOG00000010791_tx_3"; exon_id "3_177119643_177119792_-"; exonnum "6"; txlen "3996";
3	ENSEMBL114_rn	exon	177119643	177119792	3.59875732732868	-	.	gene_id "ENSRNOG00000010791"; transcript_id "ENSRNOG00000010791_tx_4"; exon_id "3_177119643_177119792_-"; exonnum "6"; txlen "5517";
3	ENSEMBL114_rn	exon	177119643	177119792	0.194326668450163	-	.	gene_id "ENSRNOG00000010791"; transcript_id "ENSRNOG00000010791_tx_8"; exon_id "3_177119643_177119792_-"; exonnum "6"; txlen "3905";
3	ensembl	exon	177120884	177120937	0	-	.	gene_id "ENSRNOG00000010791"; gene_version "8"; transcript_id "ENSRNOT00000035463"; transcript_version "7"; exon_number "6"; gene_name "Ripor3"; gene_source "ensembl"; gene_biotype "protein_coding"; transcript_name "Ripor3-201"; transcript_source "ensembl"; transcript_biotype "protein_coding"; exon_id "ENSRNOE00000609603"; exon_version "1"; tag "Ensembl_canonical";
3	ensembl	CDS	177120884	177120937	0	-	0	gene_id "ENSRNOG00000010791"; gene_version "8"; transcript_id "ENSRNOT00000035463"; transcript_version "7"; exon_number "6"; gene_name "Ripor3"; gene_source "ensembl"; gene_biotype "protein_coding"; transcript_name "Ripor3-201"; transcript_source "ensembl"; transcript_biotype "protein_coding"; protein_id "ENSRNOP00000037329"; protein_version "6"; tag "Ensembl_canonical";
3	ENSEMBL114_rn	exon	177120884	177120937	10.8966209074119	-	.	gene_id "ENSRNOG00000010791"; transcript_id "ENSRNOG00000010791_tx_1"; exon_id "3_177120884_177120937_-"; exonnum "6"; txlen "4004";
3	ENSEMBL114_rn	exon	177120884	177120937	4.48621088670557	-	.	gene_id "ENSRNOG00000010791"; transcript_id "ENSRNOG00000010791_tx_3"; exon_id "3_177120884_177120937_-"; exonnum "5"; txlen "3996";
3	ENSEMBL114_rn	exon	177120884	177120937	3.59875732732868	-	.	gene_id "ENSRNOG00000010791"; transcript_id "ENSRNOG00000010791_tx_4"; exon_id "3_177120884_177120937_-"; exonnum "5"; txlen "5517";
3	ENSEMBL114_rn	exon	177120884	177120937	0.194326668450163	-	.	gene_id "ENSRNOG00000010791"; transcript_id "ENSRNOG00000010791_tx_8"; exon_id "3_177120884_177120937_-"; exonnum "5"; txlen "3905";
3	ensembl	exon	177121180	177121203	0	-	.	gene_id "ENSRNOG00000010791"; gene_version "8"; transcript_id "ENSRNOT00000035463"; transcript_version "7"; exon_number "5"; gene_name "Ripor3"; gene_source "ensembl"; gene_biotype "protein_coding"; transcript_name "Ripor3-201"; transcript_source "ensembl"; transcript_biotype "protein_coding"; exon_id "ENSRNOE00000640252"; exon_version "1"; tag "Ensembl_canonical";
3	ensembl	CDS	177121180	177121203	0	-	0	gene_id "ENSRNOG00000010791"; gene_version "8"; transcript_id "ENSRNOT00000035463"; transcript_version "7"; exon_number "5"; gene_name "Ripor3"; gene_source "ensembl"; gene_biotype "protein_coding"; transcript_name "Ripor3-201"; transcript_source "ensembl"; transcript_biotype "protein_coding"; protein_id "ENSRNOP00000037329"; protein_version "6"; tag "Ensembl_canonical";
3	ENSEMBL114_rn	exon	177121180	177121203	10.8966209074119	-	.	gene_id "ENSRNOG00000010791"; transcript_id "ENSRNOG00000010791_tx_1"; exon_id "3_177121180_177121203_-"; exonnum "5"; txlen "4004";
3	ENSEMBL114_rn	exon	177121180	177121203	4.48621088670557	-	.	gene_id "ENSRNOG00000010791"; transcript_id "ENSRNOG00000010791_tx_3"; exon_id "3_177121180_177121203_-"; exonnum "4"; txlen "3996";
3	ENSEMBL114_rn	exon	177121180	177121203	3.59875732732868	-	.	gene_id "ENSRNOG00000010791"; transcript_id "ENSRNOG00000010791_tx_4"; exon_id "3_177121180_177121203_-"; exonnum "4"; txlen "5517";
3	ENSEMBL114_rn	exon	177121180	177121203	0.194326668450163	-	.	gene_id "ENSRNOG00000010791"; transcript_id "ENSRNOG00000010791_tx_8"; exon_id "3_177121180_177121203_-"; exonnum "4"; txlen "3905";
3	ensembl	exon	177123769	177123847	0	-	.	gene_id "ENSRNOG00000010791"; gene_version "8"; transcript_id "ENSRNOT00000035463"; transcript_version "7"; exon_number "4"; gene_name "Ripor3"; gene_source "ensembl"; gene_biotype "protein_coding"; transcript_name "Ripor3-201"; transcript_source "ensembl"; transcript_biotype "protein_coding"; exon_id "ENSRNOE00000637884"; exon_version "1"; tag "Ensembl_canonical";
3	ensembl	CDS	177123769	177123847	0	-	1	gene_id "ENSRNOG00000010791"; gene_version "8"; transcript_id "ENSRNOT00000035463"; transcript_version "7"; exon_number "4"; gene_name "Ripor3"; gene_source "ensembl"; gene_biotype "protein_coding"; transcript_name "Ripor3-201"; transcript_source "ensembl"; transcript_biotype "protein_coding"; protein_id "ENSRNOP00000037329"; protein_version "6"; tag "Ensembl_canonical";
3	ENSEMBL114_rn	exon	177123769	177123847	10.8966209074119	-	.	gene_id "ENSRNOG00000010791"; transcript_id "ENSRNOG00000010791_tx_1"; exon_id "3_177123769_177123847_-"; exonnum "4"; txlen "4004";
3	ENSEMBL114_rn	exon	177123769	177123847	4.48621088670557	-	.	gene_id "ENSRNOG00000010791"; transcript_id "ENSRNOG00000010791_tx_3"; exon_id "3_177123769_177123847_-"; exonnum "3"; txlen "3996";
3	ENSEMBL114_rn	exon	177123769	177123847	3.59875732732868	-	.	gene_id "ENSRNOG00000010791"; transcript_id "ENSRNOG00000010791_tx_4"; exon_id "3_177123769_177123847_-"; exonnum "3"; txlen "5517";
3	ENSEMBL114_rn	exon	177123769	177123847	0.194326668450163	-	.	gene_id "ENSRNOG00000010791"; transcript_id "ENSRNOG00000010791_tx_8"; exon_id "3_177123769_177123847_-"; exonnum "3"; txlen "3905";
3	ensembl	exon	177126052	177126198	0	-	.	gene_id "ENSRNOG00000010791"; gene_version "8"; transcript_id "ENSRNOT00000035463"; transcript_version "7"; exon_number "3"; gene_name "Ripor3"; gene_source "ensembl"; gene_biotype "protein_coding"; transcript_name "Ripor3-201"; transcript_source "ensembl"; transcript_biotype "protein_coding"; exon_id "ENSRNOE00000663239"; exon_version "1"; tag "Ensembl_canonical";
3	ensembl	CDS	177126052	177126198	0	-	1	gene_id "ENSRNOG00000010791"; gene_version "8"; transcript_id "ENSRNOT00000035463"; transcript_version "7"; exon_number "3"; gene_name "Ripor3"; gene_source "ensembl"; gene_biotype "protein_coding"; transcript_name "Ripor3-201"; transcript_source "ensembl"; transcript_biotype "protein_coding"; protein_id "ENSRNOP00000037329"; protein_version "6"; tag "Ensembl_canonical";
3	ENSEMBL114_rn	exon	177126052	177126198	10.8966209074119	-	.	gene_id "ENSRNOG00000010791"; transcript_id "ENSRNOG00000010791_tx_1"; exon_id "3_177126052_177126198_-"; exonnum "3"; txlen "4004";
3	ENSEMBL114_rn	exon	177126052	177126198	4.48621088670557	-	.	gene_id "ENSRNOG00000010791"; transcript_id "ENSRNOG00000010791_tx_3"; exon_id "3_177126052_177126198_-"; exonnum "2"; txlen "3996";
3	ENSEMBL114_rn	exon	177126052	177126198	3.59875732732868	-	.	gene_id "ENSRNOG00000010791"; transcript_id "ENSRNOG00000010791_tx_4"; exon_id "3_177126052_177126198_-"; exonnum "2"; txlen "5517";
3	ENSEMBL114_rn	exon	177126052	177126198	0.194326668450163	-	.	gene_id "ENSRNOG00000010791"; transcript_id "ENSRNOG00000010791_tx_8"; exon_id "3_177126052_177126198_-"; exonnum "2"; txlen "3905";
3	sraer114_ss	exon	177128272	177130080	3.59875732732868	-	.	gene_id "ENSRNOG00000010791"; transcript_id "ENSRNOG00000010791_tx_4"; exon_id "3_177128272_177130080_-"; exonnum "1"; txlen "5517";
3	sraer114_ss	exon	177130121	177130408	4.48621088670557	-	.	gene_id "ENSRNOG00000010791"; transcript_id "ENSRNOG00000010791_tx_3"; exon_id "3_177130121_177130408_-"; exonnum "1"; txlen "3996";
3	sraer114_ss	exon	177130121	177130408	0.194326668450163	-	.	gene_id "ENSRNOG00000010791"; transcript_id "ENSRNOG00000010791_tx_8"; exon_id "3_177130121_177130408_-"; exonnum "1"; txlen "3905";
3	ensembl	CDS	177133855	177133964	0	-	0	gene_id "ENSRNOG00000010791"; gene_version "8"; transcript_id "ENSRNOT00000035463"; transcript_version "7"; exon_number "2"; gene_name "Ripor3"; gene_source "ensembl"; gene_biotype "protein_coding"; transcript_name "Ripor3-201"; transcript_source "ensembl"; transcript_biotype "protein_coding"; protein_id "ENSRNOP00000037329"; protein_version "6"; tag "Ensembl_canonical";
3	ensembl	exon	177133855	177133973	0	-	.	gene_id "ENSRNOG00000010791"; gene_version "8"; transcript_id "ENSRNOT00000035463"; transcript_version "7"; exon_number "2"; gene_name "Ripor3"; gene_source "ensembl"; gene_biotype "protein_coding"; transcript_name "Ripor3-201"; transcript_source "ensembl"; transcript_biotype "protein_coding"; exon_id "ENSRNOE00000653320"; exon_version "1"; tag "Ensembl_canonical";
3	ENSEMBL114_rn	exon	177133855	177133973	10.8966209074119	-	.	gene_id "ENSRNOG00000010791"; transcript_id "ENSRNOG00000010791_tx_1"; exon_id "3_177133855_177133973_-"; exonnum "2"; txlen "4004";
3	ensembl	start_codon	177133962	177133964	0	-	0	gene_id "ENSRNOG00000010791"; gene_version "8"; transcript_id "ENSRNOT00000035463"; transcript_version "7"; exon_number "2"; gene_name "Ripor3"; gene_source "ensembl"; gene_biotype "protein_coding"; transcript_name "Ripor3-201"; transcript_source "ensembl"; transcript_biotype "protein_coding"; tag "Ensembl_canonical";
3	ensembl	five_prime_utr	177133965	177133973	0	-	.	gene_id "ENSRNOG00000010791"; gene_version "8"; transcript_id "ENSRNOT00000035463"; transcript_version "7"; gene_name "Ripor3"; gene_source "ensembl"; gene_biotype "protein_coding"; transcript_name "Ripor3-201"; transcript_source "ensembl"; transcript_biotype "protein_coding"; tag "Ensembl_canonical";
3	sraer114_ss	exon	177138056	177138232	10.8966209074119	-	.	gene_id "ENSRNOG00000010791"; transcript_id "ENSRNOG00000010791_tx_1"; exon_id "3_177138056_177138232_-"; exonnum "1"; txlen "4004";
3	sraer114_es	exon	177143155	177143583	0.38629144734458	-	.	gene_id "ENSRNOG00000010791"; transcript_id "ENSRNOG00000010791_tx_5"; exon_id "3_177143155_177143583_-"; exonnum "2"; txlen "619";
3	ensembl	exon	177178906	177179095	0	-	.	gene_id "ENSRNOG00000010791"; gene_version "8"; transcript_id "ENSRNOT00000035463"; transcript_version "7"; exon_number "1"; gene_name "Ripor3"; gene_source "ensembl"; gene_biotype "protein_coding"; transcript_name "Ripor3-201"; transcript_source "ensembl"; transcript_biotype "protein_coding"; exon_id "ENSRNOE00000783017"; exon_version "1"; tag "Ensembl_canonical";
3	ensembl	five_prime_utr	177178906	177179095	0	-	.	gene_id "ENSRNOG00000010791"; gene_version "8"; transcript_id "ENSRNOT00000035463"; transcript_version "7"; gene_name "Ripor3"; gene_source "ensembl"; gene_biotype "protein_coding"; transcript_name "Ripor3-201"; transcript_source "ensembl"; transcript_biotype "protein_coding"; tag "Ensembl_canonical";
3	ENSEMBL114_rn	exon	177178906	177179095	0.38629144734458	-	.	gene_id "ENSRNOG00000010791"; transcript_id "ENSRNOG00000010791_tx_5"; exon_id "3_177178906_177179095_-"; exonnum "1"; txlen "619";
3	sraer114_es	exon	177236794	177237392	0.16822988451855	-	.	gene_id "sraer114_gene_45432"; transcript_id "sraer114_gene_45432_tx_1"; exon_id "3_177236794_177237392_-"; exonnum "4"; txlen "1220";
3	sraer114_es	exon	177236794	177237392	0.0444747779351189	-	.	gene_id "sraer114_gene_45432"; transcript_id "sraer114_gene_45432_tx_2"; exon_id "3_177236794_177237392_-"; exonnum "3"; txlen "1018";
3	sraer114_es	exon	177236794	177237392	0.0249386994748161	-	.	gene_id "sraer114_gene_45432"; transcript_id "sraer114_gene_45432_tx_7"; exon_id "3_177236794_177237392_-"; exonnum "4"; txlen "1181";
3	sraer114_es	exon	177236794	177237392	0.0249386994748161	-	.	gene_id "sraer114_gene_45432"; transcript_id "sraer114_gene_45432_tx_8"; exon_id "3_177236794_177237392_-"; exonnum "3"; txlen "1100";
3	sraer114_es	exon	177236856	177237220	0.00654218602761309	-	.	gene_id "sraer114_gene_45432"; transcript_id "sraer114_gene_45432_tx_10"; exon_id "3_177236856_177237220_-"; exonnum "5"; txlen "1189";
3	sraer114_es	exon	177236856	177237220	0.0396379506378911	-	.	gene_id "sraer114_gene_45432"; transcript_id "sraer114_gene_45432_tx_3"; exon_id "3_177236856_177237220_-"; exonnum "4"; txlen "904";
3	sraer114_es	exon	177236856	177237220	0.0377137782768284	-	.	gene_id "sraer114_gene_45432"; transcript_id "sraer114_gene_45432_tx_4"; exon_id "3_177236856_177237220_-"; exonnum "3"; txlen "823";
3	sraer114_es	exon	177236856	177237220	0.02732324752709	-	.	gene_id "sraer114_gene_45432"; transcript_id "sraer114_gene_45432_tx_5"; exon_id "3_177236856_177237220_-"; exonnum "4"; txlen "986";
3	sraer114_es	exon	177236856	177237220	0.02732324752709	-	.	gene_id "sraer114_gene_45432"; transcript_id "sraer114_gene_45432_tx_6"; exon_id "3_177236856_177237220_-"; exonnum "3"; txlen "905";
3	sraer114_es	exon	177236856	177237220	0.00654218602761309	-	.	gene_id "sraer114_gene_45432"; transcript_id "sraer114_gene_45432_tx_9"; exon_id "3_177236856_177237220_-"; exonnum "5"; txlen "1107";
3	sraer114_mid	exon	177238484	177238668	0.16822988451855	-	.	gene_id "sraer114_gene_45432"; transcript_id "sraer114_gene_45432_tx_1"; exon_id "3_177238484_177238668_-"; exonnum "3"; txlen "1220";
3	sraer114_mid	exon	177238484	177238668	0.00654218602761309	-	.	gene_id "sraer114_gene_45432"; transcript_id "sraer114_gene_45432_tx_10"; exon_id "3_177238484_177238668_-"; exonnum "4"; txlen "1189";
3	sraer114_mid	exon	177238484	177238668	0.02732324752709	-	.	gene_id "sraer114_gene_45432"; transcript_id "sraer114_gene_45432_tx_5"; exon_id "3_177238484_177238668_-"; exonnum "3"; txlen "986";
3	sraer114_mid	exon	177238484	177238668	0.02732324752709	-	.	gene_id "sraer114_gene_45432"; transcript_id "sraer114_gene_45432_tx_6"; exon_id "3_177238484_177238668_-"; exonnum "2"; txlen "905";
3	sraer114_mid	exon	177238484	177238668	0.0249386994748161	-	.	gene_id "sraer114_gene_45432"; transcript_id "sraer114_gene_45432_tx_7"; exon_id "3_177238484_177238668_-"; exonnum "3"; txlen "1181";
3	sraer114_mid	exon	177238484	177238668	0.0249386994748161	-	.	gene_id "sraer114_gene_45432"; transcript_id "sraer114_gene_45432_tx_8"; exon_id "3_177238484_177238668_-"; exonnum "2"; txlen "1100";
3	sraer114_mid	exon	177238566	177238668	0.0444747779351189	-	.	gene_id "sraer114_gene_45432"; transcript_id "sraer114_gene_45432_tx_2"; exon_id "3_177238566_177238668_-"; exonnum "2"; txlen "1018";
3	sraer114_mid	exon	177238566	177238668	0.0396379506378911	-	.	gene_id "sraer114_gene_45432"; transcript_id "sraer114_gene_45432_tx_3"; exon_id "3_177238566_177238668_-"; exonnum "3"; txlen "904";
3	sraer114_mid	exon	177238566	177238668	0.0377137782768284	-	.	gene_id "sraer114_gene_45432"; transcript_id "sraer114_gene_45432_tx_4"; exon_id "3_177238566_177238668_-"; exonnum "2"; txlen "823";
3	sraer114_mid	exon	177238566	177238668	0.00654218602761309	-	.	gene_id "sraer114_gene_45432"; transcript_id "sraer114_gene_45432_tx_9"; exon_id "3_177238566_177238668_-"; exonnum "4"; txlen "1107";
3	sraer114_mid	exon	177239659	177239861	0.00654218602761309	-	.	gene_id "sraer114_gene_45432"; transcript_id "sraer114_gene_45432_tx_10"; exon_id "3_177239659_177239861_-"; exonnum "3"; txlen "1189";
3	sraer114_mid	exon	177239659	177239861	0.00654218602761309	-	.	gene_id "sraer114_gene_45432"; transcript_id "sraer114_gene_45432_tx_9"; exon_id "3_177239659_177239861_-"; exonnum "3"; txlen "1107";
3	sraer114_mid	exon	177240595	177240675	0.16822988451855	-	.	gene_id "sraer114_gene_45432"; transcript_id "sraer114_gene_45432_tx_1"; exon_id "3_177240595_177240675_-"; exonnum "2"; txlen "1220";
3	sraer114_mid	exon	177240595	177240675	0.00654218602761309	-	.	gene_id "sraer114_gene_45432"; transcript_id "sraer114_gene_45432_tx_10"; exon_id "3_177240595_177240675_-"; exonnum "2"; txlen "1189";
3	sraer114_mid	exon	177240595	177240675	0.0396379506378911	-	.	gene_id "sraer114_gene_45432"; transcript_id "sraer114_gene_45432_tx_3"; exon_id "3_177240595_177240675_-"; exonnum "2"; txlen "904";
3	sraer114_mid	exon	177240595	177240675	0.02732324752709	-	.	gene_id "sraer114_gene_45432"; transcript_id "sraer114_gene_45432_tx_5"; exon_id "3_177240595_177240675_-"; exonnum "2"; txlen "986";
3	sraer114_mid	exon	177240595	177240675	0.0249386994748161	-	.	gene_id "sraer114_gene_45432"; transcript_id "sraer114_gene_45432_tx_7"; exon_id "3_177240595_177240675_-"; exonnum "2"; txlen "1181";
3	sraer114_mid	exon	177240595	177240675	0.00654218602761309	-	.	gene_id "sraer114_gene_45432"; transcript_id "sraer114_gene_45432_tx_9"; exon_id "3_177240595_177240675_-"; exonnum "2"; txlen "1107";
3	sraer114_ss	exon	177245071	177245386	0.0444747779351189	-	.	gene_id "sraer114_gene_45432"; transcript_id "sraer114_gene_45432_tx_2"; exon_id "3_177245071_177245386_-"; exonnum "1"; txlen "1018";
3	sraer114_ss	exon	177245071	177245386	0.0249386994748161	-	.	gene_id "sraer114_gene_45432"; transcript_id "sraer114_gene_45432_tx_7"; exon_id "3_177245071_177245386_-"; exonnum "1"; txlen "1181";
3	sraer114_ss	exon	177245071	177245386	0.0249386994748161	-	.	gene_id "sraer114_gene_45432"; transcript_id "sraer114_gene_45432_tx_8"; exon_id "3_177245071_177245386_-"; exonnum "1"; txlen "1100";
3	sraer114_ss	exon	177248357	177248711	0.16822988451855	-	.	gene_id "sraer114_gene_45432"; transcript_id "sraer114_gene_45432_tx_1"; exon_id "3_177248357_177248711_-"; exonnum "1"; txlen "1220";
3	sraer114_ss	exon	177248357	177248711	0.00654218602761309	-	.	gene_id "sraer114_gene_45432"; transcript_id "sraer114_gene_45432_tx_10"; exon_id "3_177248357_177248711_-"; exonnum "1"; txlen "1189";
3	sraer114_ss	exon	177248357	177248711	0.0396379506378911	-	.	gene_id "sraer114_gene_45432"; transcript_id "sraer114_gene_45432_tx_3"; exon_id "3_177248357_177248711_-"; exonnum "1"; txlen "904";
3	sraer114_ss	exon	177248357	177248711	0.0377137782768284	-	.	gene_id "sraer114_gene_45432"; transcript_id "sraer114_gene_45432_tx_4"; exon_id "3_177248357_177248711_-"; exonnum "1"; txlen "823";
3	sraer114_ss	exon	177248357	177248711	0.02732324752709	-	.	gene_id "sraer114_gene_45432"; transcript_id "sraer114_gene_45432_tx_5"; exon_id "3_177248357_177248711_-"; exonnum "1"; txlen "986";
3	sraer114_ss	exon	177248357	177248711	0.02732324752709	-	.	gene_id "sraer114_gene_45432"; transcript_id "sraer114_gene_45432_tx_6"; exon_id "3_177248357_177248711_-"; exonnum "1"; txlen "905";
3	sraer114_ss	exon	177248357	177248711	0.00654218602761309	-	.	gene_id "sraer114_gene_45432"; transcript_id "sraer114_gene_45432_tx_9"; exon_id "3_177248357_177248711_-"; exonnum "1"; txlen "1107";
3	ensembl	exon	177251168	177251751	0	-	.	gene_id "ENSRNOG00000083332"; gene_version "1"; transcript_id "ENSRNOT00000166628"; transcript_version "1"; exon_number "2"; gene_source "ensembl"; gene_biotype "lncRNA"; transcript_source "ensembl"; transcript_biotype "lncRNA"; exon_id "ENSRNOE00000816855"; exon_version "1"; tag "Ensembl_canonical";
3	ENSEMBL114_rn	exon	177251168	177251751	0.108895360118211	-	.	gene_id "ENSRNOG00000083332"; transcript_id "ENSRNOG00000083332_tx_1"; exon_id "3_177251168_177251751_-"; exonnum "3"; txlen "1217";
3	ENSEMBL114_rn	exon	177251168	177251751	0.00808152391646322	-	.	gene_id "ENSRNOG00000083332"; transcript_id "ENSRNOG00000083332_tx_2"; exon_id "3_177251168_177251751_-"; exonnum "3"; txlen "920";
3	ensembl	gene	177251168	177254226	0	-	.	gene_id "ENSRNOG00000083332"; gene_version "1"; gene_source "ensembl"; gene_biotype "lncRNA";
3	ensembl	transcript	177251168	177254226	0	-	.	gene_id "ENSRNOG00000083332"; gene_version "1"; transcript_id "ENSRNOT00000166628"; transcript_version "1"; gene_source "ensembl"; gene_biotype "lncRNA"; transcript_source "ensembl"; transcript_biotype "lncRNA"; tag "Ensembl_canonical";
3	ensembl	exon	177253014	177253519	0	-	.	gene_id "ENSRNOG00000083332"; gene_version "1"; transcript_id "ENSRNOT00000174133"; transcript_version "1"; exon_number "2"; gene_source "ensembl"; gene_biotype "lncRNA"; transcript_source "ensembl"; transcript_biotype "lncRNA"; exon_id "ENSRNOE00000798157"; exon_version "1";
3	ensembl	transcript	177253014	177254226	0	-	.	gene_id "ENSRNOG00000083332"; gene_version "1"; transcript_id "ENSRNOT00000174133"; transcript_version "1"; gene_source "ensembl"; gene_biotype "lncRNA"; transcript_source "ensembl"; transcript_biotype "lncRNA";
3	sraer114_mid	exon	177253384	177253519	0.108895360118211	-	.	gene_id "ENSRNOG00000083332"; transcript_id "ENSRNOG00000083332_tx_1"; exon_id "3_177253384_177253519_-"; exonnum "2"; txlen "1217";
3	sraer114_mid	exon	177253384	177253519	0.00808152391646322	-	.	gene_id "ENSRNOG00000083332"; transcript_id "ENSRNOG00000083332_tx_2"; exon_id "3_177253384_177253519_-"; exonnum "2"; txlen "920";
3	ensembl	exon	177253384	177254226	0	-	.	gene_id "ENSRNOG00000083332"; gene_version "1"; transcript_id "ENSRNOT00000166628"; transcript_version "1"; exon_number "1"; gene_source "ensembl"; gene_biotype "lncRNA"; transcript_source "ensembl"; transcript_biotype "lncRNA"; exon_id "ENSRNOE00000770143"; exon_version "1"; tag "Ensembl_canonical";
3	ensembl	exon	177253730	177254226	0	-	.	gene_id "ENSRNOG00000083332"; gene_version "1"; transcript_id "ENSRNOT00000174133"; transcript_version "1"; exon_number "1"; gene_source "ensembl"; gene_biotype "lncRNA"; transcript_source "ensembl"; transcript_biotype "lncRNA"; exon_id "ENSRNOE00000709646"; exon_version "1";
3	ENSEMBL114_rn	exon	177253730	177254226	0.108895360118211	-	.	gene_id "ENSRNOG00000083332"; transcript_id "ENSRNOG00000083332_tx_1"; exon_id "3_177253730_177254226_-"; exonnum "1"; txlen "1217";
3	sraer114_ss	exon	177255049	177255248	0.00808152391646322	-	.	gene_id "ENSRNOG00000083332"; transcript_id "ENSRNOG00000083332_tx_2"; exon_id "3_177255049_177255248_-"; exonnum "1"; txlen "920";
3	ensembl	three_prime_utr	177310258	177312413	0	-	.	gene_id "ENSRNOG00000010975"; gene_version "8"; transcript_id "ENSRNOT00000014595"; transcript_version "8"; gene_name "Adnp"; gene_source "ensembl"; gene_biotype "protein_coding"; transcript_name "Adnp-201"; transcript_source "ensembl"; transcript_biotype "protein_coding"; tag "Ensembl_canonical";
3	ensembl	exon	177310258	177315524	0	-	.	gene_id "ENSRNOG00000010975"; gene_version "8"; transcript_id "ENSRNOT00000014595"; transcript_version "8"; exon_number "4"; gene_name "Adnp"; gene_source "ensembl"; gene_biotype "protein_coding"; transcript_name "Adnp-201"; transcript_source "ensembl"; transcript_biotype "protein_coding"; exon_id "ENSRNOE00000103270"; exon_version "6"; tag "Ensembl_canonical";
3	ENSEMBL114_rn	exon	177310258	177315524	325.80488702559	-	.	gene_id "ENSRNOG00000010975"; transcript_id "ENSRNOG00000010975_tx_1"; exon_id "3_177310258_177315524_-"; exonnum "4"; txlen "5557";
3	ENSEMBL114_rn	exon	177310258	177315524	121.932366333348	-	.	gene_id "ENSRNOG00000010975"; transcript_id "ENSRNOG00000010975_tx_2"; exon_id "3_177310258_177315524_-"; exonnum "5"; txlen "5732";
3	ENSEMBL114_rn	exon	177310258	177315524	27.7262116945352	-	.	gene_id "ENSRNOG00000010975"; transcript_id "ENSRNOG00000010975_tx_3"; exon_id "3_177310258_177315524_-"; exonnum "2"; txlen "5351";
3	ENSEMBL114_rn	exon	177310258	177315524	3.39274702012269	-	.	gene_id "ENSRNOG00000010975"; transcript_id "ENSRNOG00000010975_tx_4"; exon_id "3_177310258_177315524_-"; exonnum "6"; txlen "5875";
3	ensembl	gene	177310258	177336188	0	-	.	gene_id "ENSRNOG00000010975"; gene_version "8"; gene_name "Adnp"; gene_source "ensembl"; gene_biotype "protein_coding";
3	ensembl	transcript	177310258	177336188	0	-	.	gene_id "ENSRNOG00000010975"; gene_version "8"; transcript_id "ENSRNOT00000014595"; transcript_version "8"; gene_name "Adnp"; gene_source "ensembl"; gene_biotype "protein_coding"; transcript_name "Adnp-201"; transcript_source "ensembl"; transcript_biotype "protein_coding"; tag "Ensembl_canonical";
3	ensembl	stop_codon	177312414	177312416	0	-	0	gene_id "ENSRNOG00000010975"; gene_version "8"; transcript_id "ENSRNOT00000014595"; transcript_version "8"; exon_number "4"; gene_name "Adnp"; gene_source "ensembl"; gene_biotype "protein_coding"; transcript_name "Adnp-201"; transcript_source "ensembl"; transcript_biotype "protein_coding"; tag "Ensembl_canonical";
3	ensembl	CDS	177312417	177315524	0	-	0	gene_id "ENSRNOG00000010975"; gene_version "8"; transcript_id "ENSRNOT00000014595"; transcript_version "8"; exon_number "4"; gene_name "Adnp"; gene_source "ensembl"; gene_biotype "protein_coding"; transcript_name "Adnp-201"; transcript_source "ensembl"; transcript_biotype "protein_coding"; protein_id "ENSRNOP00000014595"; protein_version "3"; tag "Ensembl_canonical";
3	sraer114_mid	exon	177317469	177317611	3.39274702012269	-	.	gene_id "ENSRNOG00000010975"; transcript_id "ENSRNOG00000010975_tx_4"; exon_id "3_177317469_177317611_-"; exonnum "5"; txlen "5875";
3	ensembl	exon	177318304	177318396	0	-	.	gene_id "ENSRNOG00000010975"; gene_version "8"; transcript_id "ENSRNOT00000014595"; transcript_version "8"; exon_number "3"; gene_name "Adnp"; gene_source "ensembl"; gene_biotype "protein_coding"; transcript_name "Adnp-201"; transcript_source "ensembl"; transcript_biotype "protein_coding"; exon_id "ENSRNOE00000338682"; exon_version "1"; tag "Ensembl_canonical";
3	ensembl	CDS	177318304	177318396	0	-	0	gene_id "ENSRNOG00000010975"; gene_version "8"; transcript_id "ENSRNOT00000014595"; transcript_version "8"; exon_number "3"; gene_name "Adnp"; gene_source "ensembl"; gene_biotype "protein_coding"; transcript_name "Adnp-201"; transcript_source "ensembl"; transcript_biotype "protein_coding"; protein_id "ENSRNOP00000014595"; protein_version "3"; tag "Ensembl_canonical";
3	ENSEMBL114_rn	exon	177318304	177318396	325.80488702559	-	.	gene_id "ENSRNOG00000010975"; transcript_id "ENSRNOG00000010975_tx_1"; exon_id "3_177318304_177318396_-"; exonnum "3"; txlen "5557";
3	ENSEMBL114_rn	exon	177318304	177318396	121.932366333348	-	.	gene_id "ENSRNOG00000010975"; transcript_id "ENSRNOG00000010975_tx_2"; exon_id "3_177318304_177318396_-"; exonnum "4"; txlen "5732";
3	ENSEMBL114_rn	exon	177318304	177318396	3.39274702012269	-	.	gene_id "ENSRNOG00000010975"; transcript_id "ENSRNOG00000010975_tx_4"; exon_id "3_177318304_177318396_-"; exonnum "4"; txlen "5875";
3	ensembl	CDS	177319933	177320040	0	-	0	gene_id "ENSRNOG00000010975"; gene_version "8"; transcript_id "ENSRNOT00000014595"; transcript_version "8"; exon_number "2"; gene_name "Adnp"; gene_source "ensembl"; gene_biotype "protein_coding"; transcript_name "Adnp-201"; transcript_source "ensembl"; transcript_biotype "protein_coding"; protein_id "ENSRNOP00000014595"; protein_version "3"; tag "Ensembl_canonical";
3	ensembl	exon	177319933	177320045	0	-	.	gene_id "ENSRNOG00000010975"; gene_version "8"; transcript_id "ENSRNOT00000014595"; transcript_version "8"; exon_number "2"; gene_name "Adnp"; gene_source "ensembl"; gene_biotype "protein_coding"; transcript_name "Adnp-201"; transcript_source "ensembl"; transcript_biotype "protein_coding"; exon_id "ENSRNOE00000332560"; exon_version "3"; tag "Ensembl_canonical";
3	ENSEMBL114_rn	exon	177319933	177320045	325.80488702559	-	.	gene_id "ENSRNOG00000010975"; transcript_id "ENSRNOG00000010975_tx_1"; exon_id "3_177319933_177320045_-"; exonnum "2"; txlen "5557";
3	ENSEMBL114_rn	exon	177319933	177320045	121.932366333348	-	.	gene_id "ENSRNOG00000010975"; transcript_id "ENSRNOG00000010975_tx_2"; exon_id "3_177319933_177320045_-"; exonnum "3"; txlen "5732";
3	ENSEMBL114_rn	exon	177319933	177320045	3.39274702012269	-	.	gene_id "ENSRNOG00000010975"; transcript_id "ENSRNOG00000010975_tx_4"; exon_id "3_177319933_177320045_-"; exonnum "3"; txlen "5875";
3	ensembl	start_codon	177320038	177320040	0	-	0	gene_id "ENSRNOG00000010975"; gene_version "8"; transcript_id "ENSRNOT00000014595"; transcript_version "8"; exon_number "2"; gene_name "Adnp"; gene_source "ensembl"; gene_biotype "protein_coding"; transcript_name "Adnp-201"; transcript_source "ensembl"; transcript_biotype "protein_coding"; tag "Ensembl_canonical";
3	ensembl	five_prime_utr	177320041	177320045	0	-	.	gene_id "ENSRNOG00000010975"; gene_version "8"; transcript_id "ENSRNOT00000014595"; transcript_version "8"; gene_name "Adnp"; gene_source "ensembl"; gene_biotype "protein_coding"; transcript_name "Adnp-201"; transcript_source "ensembl"; transcript_biotype "protein_coding"; tag "Ensembl_canonical";
3	sraer114_mid	exon	177334593	177334767	121.932366333348	-	.	gene_id "ENSRNOG00000010975"; transcript_id "ENSRNOG00000010975_tx_2"; exon_id "3_177334593_177334767_-"; exonnum "2"; txlen "5732";
3	sraer114_mid	exon	177334593	177334767	3.39274702012269	-	.	gene_id "ENSRNOG00000010975"; transcript_id "ENSRNOG00000010975_tx_4"; exon_id "3_177334593_177334767_-"; exonnum "2"; txlen "5875";
3	ensembl	exon	177334593	177336188	0	-	.	gene_id "ENSRNOG00000010975"; gene_version "8"; transcript_id "ENSRNOT00000014595"; transcript_version "8"; exon_number "1"; gene_name "Adnp"; gene_source "ensembl"; gene_biotype "protein_coding"; transcript_name "Adnp-201"; transcript_source "ensembl"; transcript_biotype "protein_coding"; exon_id "ENSRNOE00000637832"; exon_version "1"; tag "Ensembl_canonical";
3	ensembl	five_prime_utr	177334593	177336188	0	-	.	gene_id "ENSRNOG00000010975"; gene_version "8"; transcript_id "ENSRNOT00000014595"; transcript_version "8"; gene_name "Adnp"; gene_source "ensembl"; gene_biotype "protein_coding"; transcript_name "Adnp-201"; transcript_source "ensembl"; transcript_biotype "protein_coding"; tag "Ensembl_canonical";
3	sraer114_ss	exon	177336596	177336679	325.80488702559	-	.	gene_id "ENSRNOG00000010975"; transcript_id "ENSRNOG00000010975_tx_1"; exon_id "3_177336596_177336679_-"; exonnum "1"; txlen "5557";
3	sraer114_ss	exon	177336596	177336679	121.932366333348	-	.	gene_id "ENSRNOG00000010975"; transcript_id "ENSRNOG00000010975_tx_2"; exon_id "3_177336596_177336679_-"; exonnum "1"; txlen "5732";
3	sraer114_ss	exon	177336596	177336679	27.7262116945352	-	.	gene_id "ENSRNOG00000010975"; transcript_id "ENSRNOG00000010975_tx_3"; exon_id "3_177336596_177336679_-"; exonnum "1"; txlen "5351";
3	sraer114_ss	exon	177336596	177336679	3.39274702012269	-	.	gene_id "ENSRNOG00000010975"; transcript_id "ENSRNOG00000010975_tx_4"; exon_id "3_177336596_177336679_-"; exonnum "1"; txlen "5875";
3	ensembl	three_prime_utr	177338855	177340342	0	-	.	gene_id "ENSRNOG00000010993"; gene_version "7"; transcript_id "ENSRNOT00000016150"; transcript_version "7"; gene_name "Dpm1"; gene_source "ensembl"; gene_biotype "protein_coding"; transcript_name "Dpm1-201"; transcript_source "ensembl"; transcript_biotype "protein_coding"; tag "Ensembl_canonical";
3	ensembl	three_prime_utr	177338855	177340342	0	-	.	gene_id "ENSRNOG00000010993"; gene_version "7"; transcript_id "ENSRNOT00000105893"; transcript_version "2"; gene_name "Dpm1"; gene_source "ensembl"; gene_biotype "protein_coding"; transcript_name "Dpm1-202"; transcript_source "ensembl"; transcript_biotype "protein_coding";
3	ensembl	three_prime_utr	177338855	177340342	0	-	.	gene_id "ENSRNOG00000010993"; gene_version "7"; transcript_id "ENSRNOT00000108284"; transcript_version "2"; gene_name "Dpm1"; gene_source "ensembl"; gene_biotype "protein_coding"; transcript_name "Dpm1-203"; transcript_source "ensembl"; transcript_biotype "protein_coding";
3	ensembl	exon	177338855	177340447	0	-	.	gene_id "ENSRNOG00000010993"; gene_version "7"; transcript_id "ENSRNOT00000016150"; transcript_version "7"; exon_number "9"; gene_name "Dpm1"; gene_source "ensembl"; gene_biotype "protein_coding"; transcript_name "Dpm1-201"; transcript_source "ensembl"; transcript_biotype "protein_coding"; exon_id "ENSRNOE00000217015"; exon_version "4"; tag "Ensembl_canonical";
3	ensembl	exon	177338855	177340447	0	-	.	gene_id "ENSRNOG00000010993"; gene_version "7"; transcript_id "ENSRNOT00000105893"; transcript_version "2"; exon_number "8"; gene_name "Dpm1"; gene_source "ensembl"; gene_biotype "protein_coding"; transcript_name "Dpm1-202"; transcript_source "ensembl"; transcript_biotype "protein_coding"; exon_id "ENSRNOE00000217015"; exon_version "4";
3	ensembl	exon	177338855	177340447	0	-	.	gene_id "ENSRNOG00000010993"; gene_version "7"; transcript_id "ENSRNOT00000108284"; transcript_version "2"; exon_number "9"; gene_name "Dpm1"; gene_source "ensembl"; gene_biotype "protein_coding"; transcript_name "Dpm1-203"; transcript_source "ensembl"; transcript_biotype "protein_coding"; exon_id "ENSRNOE00000217015"; exon_version "4";
3	ensembl	transcript	177338855	177358398	0	-	.	gene_id "ENSRNOG00000010993"; gene_version "7"; transcript_id "ENSRNOT00000016150"; transcript_version "7"; gene_name "Dpm1"; gene_source "ensembl"; gene_biotype "protein_coding"; transcript_name "Dpm1-201"; transcript_source "ensembl"; transcript_biotype "protein_coding"; tag "Ensembl_canonical";
3	ensembl	transcript	177338855	177358398	0	-	.	gene_id "ENSRNOG00000010993"; gene_version "7"; transcript_id "ENSRNOT00000105893"; transcript_version "2"; gene_name "Dpm1"; gene_source "ensembl"; gene_biotype "protein_coding"; transcript_name "Dpm1-202"; transcript_source "ensembl"; transcript_biotype "protein_coding";
3	ensembl	gene	177338855	177358412	0	-	.	gene_id "ENSRNOG00000010993"; gene_version "7"; gene_name "Dpm1"; gene_source "ensembl"; gene_biotype "protein_coding";
3	ensembl	transcript	177338855	177358412	0	-	.	gene_id "ENSRNOG00000010993"; gene_version "7"; transcript_id "ENSRNOT00000108284"; transcript_version "2"; gene_name "Dpm1"; gene_source "ensembl"; gene_biotype "protein_coding"; transcript_name "Dpm1-203"; transcript_source "ensembl"; transcript_biotype "protein_coding";
3	sraer114_mid	exon	177340241	177340447	1812.11216270419	-	.	gene_id "ENSRNOG00000010993"; transcript_id "ENSRNOG00000010993_tx_1"; exon_id "3_177340241_177340447_-"; exonnum "9"; txlen "911";
3	sraer114_mid	exon	177340241	177340447	8.10684915898095	-	.	gene_id "ENSRNOG00000010993"; transcript_id "ENSRNOG00000010993_tx_2"; exon_id "3_177340241_177340447_-"; exonnum "9"; txlen "1034";
3	ensembl	stop_codon	177340343	177340345	0	-	0	gene_id "ENSRNOG00000010993"; gene_version "7"; transcript_id "ENSRNOT00000016150"; transcript_version "7"; exon_number "9"; gene_name "Dpm1"; gene_source "ensembl"; gene_biotype "protein_coding"; transcript_name "Dpm1-201"; transcript_source "ensembl"; transcript_biotype "protein_coding"; tag "Ensembl_canonical";
3	ensembl	stop_codon	177340343	177340345	0	-	0	gene_id "ENSRNOG00000010993"; gene_version "7"; transcript_id "ENSRNOT00000105893"; transcript_version "2"; exon_number "8"; gene_name "Dpm1"; gene_source "ensembl"; gene_biotype "protein_coding"; transcript_name "Dpm1-202"; transcript_source "ensembl"; transcript_biotype "protein_coding";
3	ensembl	stop_codon	177340343	177340345	0	-	0	gene_id "ENSRNOG00000010993"; gene_version "7"; transcript_id "ENSRNOT00000108284"; transcript_version "2"; exon_number "9"; gene_name "Dpm1"; gene_source "ensembl"; gene_biotype "protein_coding"; transcript_name "Dpm1-203"; transcript_source "ensembl"; transcript_biotype "protein_coding";
3	ensembl	CDS	177340346	177340447	0	-	0	gene_id "ENSRNOG00000010993"; gene_version "7"; transcript_id "ENSRNOT00000016150"; transcript_version "7"; exon_number "9"; gene_name "Dpm1"; gene_source "ensembl"; gene_biotype "protein_coding"; transcript_name "Dpm1-201"; transcript_source "ensembl"; transcript_biotype "protein_coding"; protein_id "ENSRNOP00000016150"; protein_version "5"; tag "Ensembl_canonical";
3	ensembl	CDS	177340346	177340447	0	-	0	gene_id "ENSRNOG00000010993"; gene_version "7"; transcript_id "ENSRNOT00000105893"; transcript_version "2"; exon_number "8"; gene_name "Dpm1"; gene_source "ensembl"; gene_biotype "protein_coding"; transcript_name "Dpm1-202"; transcript_source "ensembl"; transcript_biotype "protein_coding"; protein_id "ENSRNOP00000084837"; protein_version "1";
3	ensembl	CDS	177340346	177340447	0	-	0	gene_id "ENSRNOG00000010993"; gene_version "7"; transcript_id "ENSRNOT00000108284"; transcript_version "2"; exon_number "9"; gene_name "Dpm1"; gene_source "ensembl"; gene_biotype "protein_coding"; transcript_name "Dpm1-203"; transcript_source "ensembl"; transcript_biotype "protein_coding"; protein_id "ENSRNOP00000093945"; protein_version "1";
3	ensembl	exon	177341314	177341428	0	-	.	gene_id "ENSRNOG00000010993"; gene_version "7"; transcript_id "ENSRNOT00000016150"; transcript_version "7"; exon_number "8"; gene_name "Dpm1"; gene_source "ensembl"; gene_biotype "protein_coding"; transcript_name "Dpm1-201"; transcript_source "ensembl"; transcript_biotype "protein_coding"; exon_id "ENSRNOE00000106908"; exon_version "1"; tag "Ensembl_canonical";
3	ensembl	CDS	177341314	177341428	0	-	1	gene_id "ENSRNOG00000010993"; gene_version "7"; transcript_id "ENSRNOT00000016150"; transcript_version "7"; exon_number "8"; gene_name "Dpm1"; gene_source "ensembl"; gene_biotype "protein_coding"; transcript_name "Dpm1-201"; transcript_source "ensembl"; transcript_biotype "protein_coding"; protein_id "ENSRNOP00000016150"; protein_version "5"; tag "Ensembl_canonical";
3	ensembl	exon	177341314	177341428	0	-	.	gene_id "ENSRNOG00000010993"; gene_version "7"; transcript_id "ENSRNOT00000105893"; transcript_version "2"; exon_number "7"; gene_name "Dpm1"; gene_source "ensembl"; gene_biotype "protein_coding"; transcript_name "Dpm1-202"; transcript_source "ensembl"; transcript_biotype "protein_coding"; exon_id "ENSRNOE00000106908"; exon_version "1";
3	ensembl	CDS	177341314	177341428	0	-	1	gene_id "ENSRNOG00000010993"; gene_version "7"; transcript_id "ENSRNOT00000105893"; transcript_version "2"; exon_number "7"; gene_name "Dpm1"; gene_source "ensembl"; gene_biotype "protein_coding"; transcript_name "Dpm1-202"; transcript_source "ensembl"; transcript_biotype "protein_coding"; protein_id "ENSRNOP00000084837"; protein_version "1";
3	ensembl	exon	177341314	177341428	0	-	.	gene_id "ENSRNOG00000010993"; gene_version "7"; transcript_id "ENSRNOT00000108284"; transcript_version "2"; exon_number "8"; gene_name "Dpm1"; gene_source "ensembl"; gene_biotype "protein_coding"; transcript_name "Dpm1-203"; transcript_source "ensembl"; transcript_biotype "protein_coding"; exon_id "ENSRNOE00000106908"; exon_version "1";
3	ensembl	CDS	177341314	177341428	0	-	1	gene_id "ENSRNOG00000010993"; gene_version "7"; transcript_id "ENSRNOT00000108284"; transcript_version "2"; exon_number "8"; gene_name "Dpm1"; gene_source "ensembl"; gene_biotype "protein_coding"; transcript_name "Dpm1-203"; transcript_source "ensembl"; transcript_biotype "protein_coding"; protein_id "ENSRNOP00000093945"; protein_version "1";
3	ENSEMBL114_rn	exon	177341314	177341428	1812.11216270419	-	.	gene_id "ENSRNOG00000010993"; transcript_id "ENSRNOG00000010993_tx_1"; exon_id "3_177341314_177341428_-"; exonnum "8"; txlen "911";
3	ENSEMBL114_rn	exon	177341314	177341428	8.10684915898095	-	.	gene_id "ENSRNOG00000010993"; transcript_id "ENSRNOG00000010993_tx_2"; exon_id "3_177341314_177341428_-"; exonnum "8"; txlen "1034";
3	ensembl	exon	177342635	177342703	0	-	.	gene_id "ENSRNOG00000010993"; gene_version "7"; transcript_id "ENSRNOT00000016150"; transcript_version "7"; exon_number "7"; gene_name "Dpm1"; gene_source "ensembl"; gene_biotype "protein_coding"; transcript_name "Dpm1-201"; transcript_source "ensembl"; transcript_biotype "protein_coding"; exon_id "ENSRNOE00000106315"; exon_version "1"; tag "Ensembl_canonical";
3	ensembl	CDS	177342635	177342703	0	-	1	gene_id "ENSRNOG00000010993"; gene_version "7"; transcript_id "ENSRNOT00000016150"; transcript_version "7"; exon_number "7"; gene_name "Dpm1"; gene_source "ensembl"; gene_biotype "protein_coding"; transcript_name "Dpm1-201"; transcript_source "ensembl"; transcript_biotype "protein_coding"; protein_id "ENSRNOP00000016150"; protein_version "5"; tag "Ensembl_canonical";
3	ensembl	exon	177342635	177342703	0	-	.	gene_id "ENSRNOG00000010993"; gene_version "7"; transcript_id "ENSRNOT00000105893"; transcript_version "2"; exon_number "6"; gene_name "Dpm1"; gene_source "ensembl"; gene_biotype "protein_coding"; transcript_name "Dpm1-202"; transcript_source "ensembl"; transcript_biotype "protein_coding"; exon_id "ENSRNOE00000106315"; exon_version "1";
3	ensembl	CDS	177342635	177342703	0	-	1	gene_id "ENSRNOG00000010993"; gene_version "7"; transcript_id "ENSRNOT00000105893"; transcript_version "2"; exon_number "6"; gene_name "Dpm1"; gene_source "ensembl"; gene_biotype "protein_coding"; transcript_name "Dpm1-202"; transcript_source "ensembl"; transcript_biotype "protein_coding"; protein_id "ENSRNOP00000084837"; protein_version "1";
3	ensembl	exon	177342635	177342703	0	-	.	gene_id "ENSRNOG00000010993"; gene_version "7"; transcript_id "ENSRNOT00000108284"; transcript_version "2"; exon_number "7"; gene_name "Dpm1"; gene_source "ensembl"; gene_biotype "protein_coding"; transcript_name "Dpm1-203"; transcript_source "ensembl"; transcript_biotype "protein_coding"; exon_id "ENSRNOE00000106315"; exon_version "1";
3	ensembl	CDS	177342635	177342703	0	-	1	gene_id "ENSRNOG00000010993"; gene_version "7"; transcript_id "ENSRNOT00000108284"; transcript_version "2"; exon_number "7"; gene_name "Dpm1"; gene_source "ensembl"; gene_biotype "protein_coding"; transcript_name "Dpm1-203"; transcript_source "ensembl"; transcript_biotype "protein_coding"; protein_id "ENSRNOP00000093945"; protein_version "1";
3	ENSEMBL114_rn	exon	177342635	177342703	1812.11216270419	-	.	gene_id "ENSRNOG00000010993"; transcript_id "ENSRNOG00000010993_tx_1"; exon_id "3_177342635_177342703_-"; exonnum "7"; txlen "911";
3	ENSEMBL114_rn	exon	177342635	177342703	8.10684915898095	-	.	gene_id "ENSRNOG00000010993"; transcript_id "ENSRNOG00000010993_tx_2"; exon_id "3_177342635_177342703_-"; exonnum "7"; txlen "1034";
3	ensembl	exon	177346374	177346469	0	-	.	gene_id "ENSRNOG00000010993"; gene_version "7"; transcript_id "ENSRNOT00000016150"; transcript_version "7"; exon_number "6"; gene_name "Dpm1"; gene_source "ensembl"; gene_biotype "protein_coding"; transcript_name "Dpm1-201"; transcript_source "ensembl"; transcript_biotype "protein_coding"; exon_id "ENSRNOE00000105708"; exon_version "1"; tag "Ensembl_canonical";
3	ensembl	CDS	177346374	177346469	0	-	1	gene_id "ENSRNOG00000010993"; gene_version "7"; transcript_id "ENSRNOT00000016150"; transcript_version "7"; exon_number "6"; gene_name "Dpm1"; gene_source "ensembl"; gene_biotype "protein_coding"; transcript_name "Dpm1-201"; transcript_source "ensembl"; transcript_biotype "protein_coding"; protein_id "ENSRNOP00000016150"; protein_version "5"; tag "Ensembl_canonical";
3	ensembl	exon	177346374	177346469	0	-	.	gene_id "ENSRNOG00000010993"; gene_version "7"; transcript_id "ENSRNOT00000105893"; transcript_version "2"; exon_number "5"; gene_name "Dpm1"; gene_source "ensembl"; gene_biotype "protein_coding"; transcript_name "Dpm1-202"; transcript_source "ensembl"; transcript_biotype "protein_coding"; exon_id "ENSRNOE00000105708"; exon_version "1";
3	ensembl	CDS	177346374	177346469	0	-	1	gene_id "ENSRNOG00000010993"; gene_version "7"; transcript_id "ENSRNOT00000105893"; transcript_version "2"; exon_number "5"; gene_name "Dpm1"; gene_source "ensembl"; gene_biotype "protein_coding"; transcript_name "Dpm1-202"; transcript_source "ensembl"; transcript_biotype "protein_coding"; protein_id "ENSRNOP00000084837"; protein_version "1";
3	ensembl	exon	177346374	177346469	0	-	.	gene_id "ENSRNOG00000010993"; gene_version "7"; transcript_id "ENSRNOT00000108284"; transcript_version "2"; exon_number "6"; gene_name "Dpm1"; gene_source "ensembl"; gene_biotype "protein_coding"; transcript_name "Dpm1-203"; transcript_source "ensembl"; transcript_biotype "protein_coding"; exon_id "ENSRNOE00000105708"; exon_version "1";
3	ensembl	CDS	177346374	177346469	0	-	1	gene_id "ENSRNOG00000010993"; gene_version "7"; transcript_id "ENSRNOT00000108284"; transcript_version "2"; exon_number "6"; gene_name "Dpm1"; gene_source "ensembl"; gene_biotype "protein_coding"; transcript_name "Dpm1-203"; transcript_source "ensembl"; transcript_biotype "protein_coding"; protein_id "ENSRNOP00000093945"; protein_version "1";
3	ENSEMBL114_rn	exon	177346374	177346469	1812.11216270419	-	.	gene_id "ENSRNOG00000010993"; transcript_id "ENSRNOG00000010993_tx_1"; exon_id "3_177346374_177346469_-"; exonnum "6"; txlen "911";
3	ENSEMBL114_rn	exon	177346374	177346469	8.10684915898095	-	.	gene_id "ENSRNOG00000010993"; transcript_id "ENSRNOG00000010993_tx_2"; exon_id "3_177346374_177346469_-"; exonnum "6"; txlen "1034";
3	ensembl	exon	177348228	177348253	0	-	.	gene_id "ENSRNOG00000010993"; gene_version "7"; transcript_id "ENSRNOT00000016150"; transcript_version "7"; exon_number "5"; gene_name "Dpm1"; gene_source "ensembl"; gene_biotype "protein_coding"; transcript_name "Dpm1-201"; transcript_source "ensembl"; transcript_biotype "protein_coding"; exon_id "ENSRNOE00000105129"; exon_version "1"; tag "Ensembl_canonical";
3	ensembl	CDS	177348228	177348253	0	-	0	gene_id "ENSRNOG00000010993"; gene_version "7"; transcript_id "ENSRNOT00000016150"; transcript_version "7"; exon_number "5"; gene_name "Dpm1"; gene_source "ensembl"; gene_biotype "protein_coding"; transcript_name "Dpm1-201"; transcript_source "ensembl"; transcript_biotype "protein_coding"; protein_id "ENSRNOP00000016150"; protein_version "5"; tag "Ensembl_canonical";
3	ensembl	exon	177348228	177348253	0	-	.	gene_id "ENSRNOG00000010993"; gene_version "7"; transcript_id "ENSRNOT00000108284"; transcript_version "2"; exon_number "5"; gene_name "Dpm1"; gene_source "ensembl"; gene_biotype "protein_coding"; transcript_name "Dpm1-203"; transcript_source "ensembl"; transcript_biotype "protein_coding"; exon_id "ENSRNOE00000105129"; exon_version "1";
3	ensembl	CDS	177348228	177348253	0	-	0	gene_id "ENSRNOG00000010993"; gene_version "7"; transcript_id "ENSRNOT00000108284"; transcript_version "2"; exon_number "5"; gene_name "Dpm1"; gene_source "ensembl"; gene_biotype "protein_coding"; transcript_name "Dpm1-203"; transcript_source "ensembl"; transcript_biotype "protein_coding"; protein_id "ENSRNOP00000093945"; protein_version "1";
3	ENSEMBL114_rn	exon	177348228	177348253	1812.11216270419	-	.	gene_id "ENSRNOG00000010993"; transcript_id "ENSRNOG00000010993_tx_1"; exon_id "3_177348228_177348253_-"; exonnum "5"; txlen "911";
3	ENSEMBL114_rn	exon	177348228	177348253	8.10684915898095	-	.	gene_id "ENSRNOG00000010993"; transcript_id "ENSRNOG00000010993_tx_2"; exon_id "3_177348228_177348253_-"; exonnum "5"; txlen "1034";
3	ensembl	exon	177348404	177348506	0	-	.	gene_id "ENSRNOG00000010993"; gene_version "7"; transcript_id "ENSRNOT00000105893"; transcript_version "2"; exon_number "4"; gene_name "Dpm1"; gene_source "ensembl"; gene_biotype "protein_coding"; transcript_name "Dpm1-202"; transcript_source "ensembl"; transcript_biotype "protein_coding"; exon_id "ENSRNOE00000617256"; exon_version "1";
3	ensembl	CDS	177348404	177348506	0	-	2	gene_id "ENSRNOG00000010993"; gene_version "7"; transcript_id "ENSRNOT00000105893"; transcript_version "2"; exon_number "4"; gene_name "Dpm1"; gene_source "ensembl"; gene_biotype "protein_coding"; transcript_name "Dpm1-202"; transcript_source "ensembl"; transcript_biotype "protein_coding"; protein_id "ENSRNOP00000084837"; protein_version "1";
3	ensembl	exon	177348430	177348506	0	-	.	gene_id "ENSRNOG00000010993"; gene_version "7"; transcript_id "ENSRNOT00000016150"; transcript_version "7"; exon_number "4"; gene_name "Dpm1"; gene_source "ensembl"; gene_biotype "protein_coding"; transcript_name "Dpm1-201"; transcript_source "ensembl"; transcript_biotype "protein_coding"; exon_id "ENSRNOE00000104582"; exon_version "1"; tag "Ensembl_canonical";
3	ensembl	CDS	177348430	177348506	0	-	2	gene_id "ENSRNOG00000010993"; gene_version "7"; transcript_id "ENSRNOT00000016150"; transcript_version "7"; exon_number "4"; gene_name "Dpm1"; gene_source "ensembl"; gene_biotype "protein_coding"; transcript_name "Dpm1-201"; transcript_source "ensembl"; transcript_biotype "protein_coding"; protein_id "ENSRNOP00000016150"; protein_version "5"; tag "Ensembl_canonical";
3	ensembl	exon	177348430	177348506	0	-	.	gene_id "ENSRNOG00000010993"; gene_version "7"; transcript_id "ENSRNOT00000108284"; transcript_version "2"; exon_number "4"; gene_name "Dpm1"; gene_source "ensembl"; gene_biotype "protein_coding"; transcript_name "Dpm1-203"; transcript_source "ensembl"; transcript_biotype "protein_coding"; exon_id "ENSRNOE00000104582"; exon_version "1";
3	ensembl	CDS	177348430	177348506	0	-	2	gene_id "ENSRNOG00000010993"; gene_version "7"; transcript_id "ENSRNOT00000108284"; transcript_version "2"; exon_number "4"; gene_name "Dpm1"; gene_source "ensembl"; gene_biotype "protein_coding"; transcript_name "Dpm1-203"; transcript_source "ensembl"; transcript_biotype "protein_coding"; protein_id "ENSRNOP00000093945"; protein_version "1";
3	ENSEMBL114_rn	exon	177348430	177348506	1812.11216270419	-	.	gene_id "ENSRNOG00000010993"; transcript_id "ENSRNOG00000010993_tx_1"; exon_id "3_177348430_177348506_-"; exonnum "4"; txlen "911";
3	ENSEMBL114_rn	exon	177348430	177348506	8.10684915898095	-	.	gene_id "ENSRNOG00000010993"; transcript_id "ENSRNOG00000010993_tx_2"; exon_id "3_177348430_177348506_-"; exonnum "4"; txlen "1034";
3	ensembl	exon	177351557	177351590	0	-	.	gene_id "ENSRNOG00000010993"; gene_version "7"; transcript_id "ENSRNOT00000016150"; transcript_version "7"; exon_number "3"; gene_name "Dpm1"; gene_source "ensembl"; gene_biotype "protein_coding"; transcript_name "Dpm1-201"; transcript_source "ensembl"; transcript_biotype "protein_coding"; exon_id "ENSRNOE00000216998"; exon_version "1"; tag "Ensembl_canonical";
3	ensembl	CDS	177351557	177351590	0	-	0	gene_id "ENSRNOG00000010993"; gene_version "7"; transcript_id "ENSRNOT00000016150"; transcript_version "7"; exon_number "3"; gene_name "Dpm1"; gene_source "ensembl"; gene_biotype "protein_coding"; transcript_name "Dpm1-201"; transcript_source "ensembl"; transcript_biotype "protein_coding"; protein_id "ENSRNOP00000016150"; protein_version "5"; tag "Ensembl_canonical";
3	ensembl	exon	177351557	177351590	0	-	.	gene_id "ENSRNOG00000010993"; gene_version "7"; transcript_id "ENSRNOT00000105893"; transcript_version "2"; exon_number "3"; gene_name "Dpm1"; gene_source "ensembl"; gene_biotype "protein_coding"; transcript_name "Dpm1-202"; transcript_source "ensembl"; transcript_biotype "protein_coding"; exon_id "ENSRNOE00000216998"; exon_version "1";
3	ensembl	CDS	177351557	177351590	0	-	0	gene_id "ENSRNOG00000010993"; gene_version "7"; transcript_id "ENSRNOT00000105893"; transcript_version "2"; exon_number "3"; gene_name "Dpm1"; gene_source "ensembl"; gene_biotype "protein_coding"; transcript_name "Dpm1-202"; transcript_source "ensembl"; transcript_biotype "protein_coding"; protein_id "ENSRNOP00000084837"; protein_version "1";
3	ensembl	exon	177351557	177351590	0	-	.	gene_id "ENSRNOG00000010993"; gene_version "7"; transcript_id "ENSRNOT00000108284"; transcript_version "2"; exon_number "3"; gene_name "Dpm1"; gene_source "ensembl"; gene_biotype "protein_coding"; transcript_name "Dpm1-203"; transcript_source "ensembl"; transcript_biotype "protein_coding"; exon_id "ENSRNOE00000216998"; exon_version "1";
3	ensembl	CDS	177351557	177351590	0	-	0	gene_id "ENSRNOG00000010993"; gene_version "7"; transcript_id "ENSRNOT00000108284"; transcript_version "2"; exon_number "3"; gene_name "Dpm1"; gene_source "ensembl"; gene_biotype "protein_coding"; transcript_name "Dpm1-203"; transcript_source "ensembl"; transcript_biotype "protein_coding"; protein_id "ENSRNOP00000093945"; protein_version "1";
3	ENSEMBL114_rn	exon	177351557	177351590	1812.11216270419	-	.	gene_id "ENSRNOG00000010993"; transcript_id "ENSRNOG00000010993_tx_1"; exon_id "3_177351557_177351590_-"; exonnum "3"; txlen "911";
3	ENSEMBL114_rn	exon	177351557	177351590	8.10684915898095	-	.	gene_id "ENSRNOG00000010993"; transcript_id "ENSRNOG00000010993_tx_2"; exon_id "3_177351557_177351590_-"; exonnum "3"; txlen "1034";
3	ensembl	exon	177355681	177355780	0	-	.	gene_id "ENSRNOG00000010993"; gene_version "7"; transcript_id "ENSRNOT00000016150"; transcript_version "7"; exon_number "2"; gene_name "Dpm1"; gene_source "ensembl"; gene_biotype "protein_coding"; transcript_name "Dpm1-201"; transcript_source "ensembl"; transcript_biotype "protein_coding"; exon_id "ENSRNOE00000103985"; exon_version "2"; tag "Ensembl_canonical";
3	ensembl	CDS	177355681	177355780	0	-	1	gene_id "ENSRNOG00000010993"; gene_version "7"; transcript_id "ENSRNOT00000016150"; transcript_version "7"; exon_number "2"; gene_name "Dpm1"; gene_source "ensembl"; gene_biotype "protein_coding"; transcript_name "Dpm1-201"; transcript_source "ensembl"; transcript_biotype "protein_coding"; protein_id "ENSRNOP00000016150"; protein_version "5"; tag "Ensembl_canonical";
3	ensembl	exon	177355681	177355780	0	-	.	gene_id "ENSRNOG00000010993"; gene_version "7"; transcript_id "ENSRNOT00000105893"; transcript_version "2"; exon_number "2"; gene_name "Dpm1"; gene_source "ensembl"; gene_biotype "protein_coding"; transcript_name "Dpm1-202"; transcript_source "ensembl"; transcript_biotype "protein_coding"; exon_id "ENSRNOE00000103985"; exon_version "2";
3	ensembl	CDS	177355681	177355780	0	-	1	gene_id "ENSRNOG00000010993"; gene_version "7"; transcript_id "ENSRNOT00000105893"; transcript_version "2"; exon_number "2"; gene_name "Dpm1"; gene_source "ensembl"; gene_biotype "protein_coding"; transcript_name "Dpm1-202"; transcript_source "ensembl"; transcript_biotype "protein_coding"; protein_id "ENSRNOP00000084837"; protein_version "1";
3	ensembl	exon	177355681	177355780	0	-	.	gene_id "ENSRNOG00000010993"; gene_version "7"; transcript_id "ENSRNOT00000108284"; transcript_version "2"; exon_number "2"; gene_name "Dpm1"; gene_source "ensembl"; gene_biotype "protein_coding"; transcript_name "Dpm1-203"; transcript_source "ensembl"; transcript_biotype "protein_coding"; exon_id "ENSRNOE00000103985"; exon_version "2";
3	ensembl	CDS	177355681	177355780	0	-	1	gene_id "ENSRNOG00000010993"; gene_version "7"; transcript_id "ENSRNOT00000108284"; transcript_version "2"; exon_number "2"; gene_name "Dpm1"; gene_source "ensembl"; gene_biotype "protein_coding"; transcript_name "Dpm1-203"; transcript_source "ensembl"; transcript_biotype "protein_coding"; protein_id "ENSRNOP00000093945"; protein_version "1";
3	ENSEMBL114_rn	exon	177355681	177355780	1812.11216270419	-	.	gene_id "ENSRNOG00000010993"; transcript_id "ENSRNOG00000010993_tx_1"; exon_id "3_177355681_177355780_-"; exonnum "2"; txlen "911";
3	ENSEMBL114_rn	exon	177355681	177355780	8.10684915898095	-	.	gene_id "ENSRNOG00000010993"; transcript_id "ENSRNOG00000010993_tx_2"; exon_id "3_177355681_177355780_-"; exonnum "2"; txlen "1034";
3	sraer114_ss	exon	177357818	177358127	8.10684915898095	-	.	gene_id "ENSRNOG00000010993"; transcript_id "ENSRNOG00000010993_tx_2"; exon_id "3_177357818_177358127_-"; exonnum "1"; txlen "1034";
3	ensembl	CDS	177358212	177358372	0	-	0	gene_id "ENSRNOG00000010993"; gene_version "7"; transcript_id "ENSRNOT00000016150"; transcript_version "7"; exon_number "1"; gene_name "Dpm1"; gene_source "ensembl"; gene_biotype "protein_coding"; transcript_name "Dpm1-201"; transcript_source "ensembl"; transcript_biotype "protein_coding"; protein_id "ENSRNOP00000016150"; protein_version "5"; tag "Ensembl_canonical";
3	ensembl	CDS	177358212	177358372	0	-	0	gene_id "ENSRNOG00000010993"; gene_version "7"; transcript_id "ENSRNOT00000105893"; transcript_version "2"; exon_number "1"; gene_name "Dpm1"; gene_source "ensembl"; gene_biotype "protein_coding"; transcript_name "Dpm1-202"; transcript_source "ensembl"; transcript_biotype "protein_coding"; protein_id "ENSRNOP00000084837"; protein_version "1";
3	ensembl	exon	177358212	177358398	0	-	.	gene_id "ENSRNOG00000010993"; gene_version "7"; transcript_id "ENSRNOT00000016150"; transcript_version "7"; exon_number "1"; gene_name "Dpm1"; gene_source "ensembl"; gene_biotype "protein_coding"; transcript_name "Dpm1-201"; transcript_source "ensembl"; transcript_biotype "protein_coding"; exon_id "ENSRNOE00000103427"; exon_version "4"; tag "Ensembl_canonical";
3	ensembl	exon	177358212	177358398	0	-	.	gene_id "ENSRNOG00000010993"; gene_version "7"; transcript_id "ENSRNOT00000105893"; transcript_version "2"; exon_number "1"; gene_name "Dpm1"; gene_source "ensembl"; gene_biotype "protein_coding"; transcript_name "Dpm1-202"; transcript_source "ensembl"; transcript_biotype "protein_coding"; exon_id "ENSRNOE00000103427"; exon_version "4";
3	ENSEMBL114_rn	exon	177358212	177358398	1812.11216270419	-	.	gene_id "ENSRNOG00000010993"; transcript_id "ENSRNOG00000010993_tx_1"; exon_id "3_177358212_177358398_-"; exonnum "1"; txlen "911";
3	ensembl	start_codon	177358370	177358372	0	-	0	gene_id "ENSRNOG00000010993"; gene_version "7"; transcript_id "ENSRNOT00000016150"; transcript_version "7"; exon_number "1"; gene_name "Dpm1"; gene_source "ensembl"; gene_biotype "protein_coding"; transcript_name "Dpm1-201"; transcript_source "ensembl"; transcript_biotype "protein_coding"; tag "Ensembl_canonical";
3	ensembl	start_codon	177358370	177358372	0	-	0	gene_id "ENSRNOG00000010993"; gene_version "7"; transcript_id "ENSRNOT00000105893"; transcript_version "2"; exon_number "1"; gene_name "Dpm1"; gene_source "ensembl"; gene_biotype "protein_coding"; transcript_name "Dpm1-202"; transcript_source "ensembl"; transcript_biotype "protein_coding";
3	ensembl	five_prime_utr	177358373	177358398	0	-	.	gene_id "ENSRNOG00000010993"; gene_version "7"; transcript_id "ENSRNOT00000016150"; transcript_version "7"; gene_name "Dpm1"; gene_source "ensembl"; gene_biotype "protein_coding"; transcript_name "Dpm1-201"; transcript_source "ensembl"; transcript_biotype "protein_coding"; tag "Ensembl_canonical";
3	ensembl	five_prime_utr	177358373	177358398	0	-	.	gene_id "ENSRNOG00000010993"; gene_version "7"; transcript_id "ENSRNOT00000105893"; transcript_version "2"; gene_name "Dpm1"; gene_source "ensembl"; gene_biotype "protein_coding"; transcript_name "Dpm1-202"; transcript_source "ensembl"; transcript_biotype "protein_coding";
3	ensembl	exon	177358408	177358412	0	-	.	gene_id "ENSRNOG00000010993"; gene_version "7"; transcript_id "ENSRNOT00000108284"; transcript_version "2"; exon_number "1"; gene_name "Dpm1"; gene_source "ensembl"; gene_biotype "protein_coding"; transcript_name "Dpm1-203"; transcript_source "ensembl"; transcript_biotype "protein_coding"; exon_id "ENSRNOE00000741233"; exon_version "1";
3	ensembl	CDS	177358408	177358412	0	-	0	gene_id "ENSRNOG00000010993"; gene_version "7"; transcript_id "ENSRNOT00000108284"; transcript_version "2"; exon_number "1"; gene_name "Dpm1"; gene_source "ensembl"; gene_biotype "protein_coding"; transcript_name "Dpm1-203"; transcript_source "ensembl"; transcript_biotype "protein_coding"; protein_id "ENSRNOP00000093945"; protein_version "1";
3	ensembl	three_prime_utr	177392031	177392810	0	-	.	gene_id "ENSRNOG00000054314"; gene_version "3"; transcript_id "ENSRNOT00000081648"; transcript_version "3"; gene_name "Kcng1"; gene_source "ensembl"; gene_biotype "protein_coding"; transcript_name "Kcng1-201"; transcript_source "ensembl"; transcript_biotype "protein_coding"; tag "Ensembl_canonical";
3	ensembl	exon	177392031	177393581	0	-	.	gene_id "ENSRNOG00000054314"; gene_version "3"; transcript_id "ENSRNOT00000081648"; transcript_version "3"; exon_number "3"; gene_name "Kcng1"; gene_source "ensembl"; gene_biotype "protein_coding"; transcript_name "Kcng1-201"; transcript_source "ensembl"; transcript_biotype "protein_coding"; exon_id "ENSRNOE00000533916"; exon_version "2"; tag "Ensembl_canonical";
3	ENSEMBL114_rn	exon	177392031	177393581	126.658430500657	-	.	gene_id "ENSRNOG00000054314"; transcript_id "ENSRNOG00000054314_tx_1"; exon_id "3_177392031_177393581_-"; exonnum "3"; txlen "2584";
3	ENSEMBL114_rn	exon	177392031	177393581	4.33528232575859	-	.	gene_id "ENSRNOG00000054314"; transcript_id "ENSRNOG00000054314_tx_2"; exon_id "3_177392031_177393581_-"; exonnum "3"; txlen "2982";
3	ensembl	gene	177392031	177411507	0	-	.	gene_id "ENSRNOG00000054314"; gene_version "3"; gene_name "Kcng1"; gene_source "ensembl"; gene_biotype "protein_coding";
3	ensembl	transcript	177392031	177411507	0	-	.	gene_id "ENSRNOG00000054314"; gene_version "3"; transcript_id "ENSRNOT00000081648"; transcript_version "3"; gene_name "Kcng1"; gene_source "ensembl"; gene_biotype "protein_coding"; transcript_name "Kcng1-201"; transcript_source "ensembl"; transcript_biotype "protein_coding"; tag "Ensembl_canonical";
3	ensembl	stop_codon	177392811	177392813	0	-	0	gene_id "ENSRNOG00000054314"; gene_version "3"; transcript_id "ENSRNOT00000081648"; transcript_version "3"; exon_number "3"; gene_name "Kcng1"; gene_source "ensembl"; gene_biotype "protein_coding"; transcript_name "Kcng1-201"; transcript_source "ensembl"; transcript_biotype "protein_coding"; tag "Ensembl_canonical";
3	ensembl	CDS	177392814	177393581	0	-	0	gene_id "ENSRNOG00000054314"; gene_version "3"; transcript_id "ENSRNOT00000081648"; transcript_version "3"; exon_number "3"; gene_name "Kcng1"; gene_source "ensembl"; gene_biotype "protein_coding"; transcript_name "Kcng1-201"; transcript_source "ensembl"; transcript_biotype "protein_coding"; protein_id "ENSRNOP00000069311"; protein_version "1"; tag "Ensembl_canonical";
3	ensembl	CDS	177398726	177399499	0	-	0	gene_id "ENSRNOG00000054314"; gene_version "3"; transcript_id "ENSRNOT00000081648"; transcript_version "3"; exon_number "2"; gene_name "Kcng1"; gene_source "ensembl"; gene_biotype "protein_coding"; transcript_name "Kcng1-201"; transcript_source "ensembl"; transcript_biotype "protein_coding"; protein_id "ENSRNOP00000069311"; protein_version "1"; tag "Ensembl_canonical";
3	ensembl	exon	177398726	177399524	0	-	.	gene_id "ENSRNOG00000054314"; gene_version "3"; transcript_id "ENSRNOT00000081648"; transcript_version "3"; exon_number "2"; gene_name "Kcng1"; gene_source "ensembl"; gene_biotype "protein_coding"; transcript_name "Kcng1-201"; transcript_source "ensembl"; transcript_biotype "protein_coding"; exon_id "ENSRNOE00000549059"; exon_version "1"; tag "Ensembl_canonical";
3	ENSEMBL114_rn	exon	177398726	177399524	126.658430500657	-	.	gene_id "ENSRNOG00000054314"; transcript_id "ENSRNOG00000054314_tx_1"; exon_id "3_177398726_177399524_-"; exonnum "2"; txlen "2584";
3	ENSEMBL114_rn	exon	177398726	177399524	4.33528232575859	-	.	gene_id "ENSRNOG00000054314"; transcript_id "ENSRNOG00000054314_tx_2"; exon_id "3_177398726_177399524_-"; exonnum "2"; txlen "2982";
3	ensembl	start_codon	177399497	177399499	0	-	0	gene_id "ENSRNOG00000054314"; gene_version "3"; transcript_id "ENSRNOT00000081648"; transcript_version "3"; exon_number "2"; gene_name "Kcng1"; gene_source "ensembl"; gene_biotype "protein_coding"; transcript_name "Kcng1-201"; transcript_source "ensembl"; transcript_biotype "protein_coding"; tag "Ensembl_canonical";
3	ensembl	five_prime_utr	177399500	177399524	0	-	.	gene_id "ENSRNOG00000054314"; gene_version "3"; transcript_id "ENSRNOT00000081648"; transcript_version "3"; gene_name "Kcng1"; gene_source "ensembl"; gene_biotype "protein_coding"; transcript_name "Kcng1-201"; transcript_source "ensembl"; transcript_biotype "protein_coding"; tag "Ensembl_canonical";
3	sraer114_ss	exon	177410589	177410822	126.658430500657	-	.	gene_id "ENSRNOG00000054314"; transcript_id "ENSRNOG00000054314_tx_1"; exon_id "3_177410589_177410822_-"; exonnum "1"; txlen "2584";
3	sraer114_ss	exon	177411072	177411703	4.33528232575859	-	.	gene_id "ENSRNOG00000054314"; transcript_id "ENSRNOG00000054314_tx_2"; exon_id "3_177411072_177411703_-"; exonnum "1"; txlen "2982";
3	ensembl	exon	177411113	177411507	0	-	.	gene_id "ENSRNOG00000054314"; gene_version "3"; transcript_id "ENSRNOT00000081648"; transcript_version "3"; exon_number "1"; gene_name "Kcng1"; gene_source "ensembl"; gene_biotype "protein_coding"; transcript_name "Kcng1-201"; transcript_source "ensembl"; transcript_biotype "protein_coding"; exon_id "ENSRNOE00000537422"; exon_version "1"; tag "Ensembl_canonical";
3	ensembl	five_prime_utr	177411113	177411507	0	-	.	gene_id "ENSRNOG00000054314"; gene_version "3"; transcript_id "ENSRNOT00000081648"; transcript_version "3"; gene_name "Kcng1"; gene_source "ensembl"; gene_biotype "protein_coding"; transcript_name "Kcng1-201"; transcript_source "ensembl"; transcript_biotype "protein_coding"; tag "Ensembl_canonical";
3	sraer114_mid	exon	177420332	177420591	0.0635552600770442	-	.	gene_id "sraer114_gene_48086"; transcript_id "sraer114_gene_48086_tx_2"; exon_id "3_177420332_177420591_-"; exonnum "2"; txlen "582";
3	sraer114_ss	exon	177421454	177421775	0.0635552600770442	-	.	gene_id "sraer114_gene_48086"; transcript_id "sraer114_gene_48086_tx_2"; exon_id "3_177421454_177421775_-"; exonnum "1"; txlen "582";
3	sraer114_es	exon	177463349	177463883	0.019687665724127	-	.	gene_id "sraer114_gene_51216"; transcript_id "sraer114_gene_51216_tx_2"; exon_id "3_177463349_177463883_-"; exonnum "4"; txlen "987";
3	sraer114_mid	exon	177463976	177464140	0.019687665724127	-	.	gene_id "sraer114_gene_51216"; transcript_id "sraer114_gene_51216_tx_2"; exon_id "3_177463976_177464140_-"; exonnum "3"; txlen "987";
3	sraer114_es	exon	177465321	177465746	0.476406123059806	-	.	gene_id "sraer114_gene_45433"; transcript_id "sraer114_gene_45433_tx_1"; exon_id "3_177465321_177465746_-"; exonnum "2"; txlen "559";
3	sraer114_ss	exon	177466959	177467091	0.476406123059806	-	.	gene_id "sraer114_gene_45433"; transcript_id "sraer114_gene_45433_tx_1"; exon_id "3_177466959_177467091_-"; exonnum "1"; txlen "559";
3	sraer114_es	exon	177467117	177467245	0.00341246722629503	-	.	gene_id "sraer114_gene_51216"; transcript_id "sraer114_gene_51216_tx_4"; exon_id "3_177467117_177467245_-"; exonnum "4"; txlen "511";
3	sraer114_mid	exon	177468025	177468119	0.00341246722629503	-	.	gene_id "sraer114_gene_51216"; transcript_id "sraer114_gene_51216_tx_4"; exon_id "3_177468025_177468119_-"; exonnum "3"; txlen "511";
3	sraer114_mid	exon	177469835	177469917	0.019687665724127	-	.	gene_id "sraer114_gene_51216"; transcript_id "sraer114_gene_51216_tx_2"; exon_id "3_177469835_177469917_-"; exonnum "2"; txlen "987";
3	sraer114_mid	exon	177469835	177469917	0.00341246722629503	-	.	gene_id "sraer114_gene_51216"; transcript_id "sraer114_gene_51216_tx_4"; exon_id "3_177469835_177469917_-"; exonnum "2"; txlen "511";
3	sraer114_ss	exon	177470878	177471081	0.019687665724127	-	.	gene_id "sraer114_gene_51216"; transcript_id "sraer114_gene_51216_tx_2"; exon_id "3_177470878_177471081_-"; exonnum "1"; txlen "987";
3	sraer114_ss	exon	177470878	177471081	0.00341246722629503	-	.	gene_id "sraer114_gene_51216"; transcript_id "sraer114_gene_51216_tx_4"; exon_id "3_177470878_177471081_-"; exonnum "1"; txlen "511";
3	sraer114_es	exon	177489586	177489906	0.23956941593817	-	.	gene_id "sraer114_gene_62067"; transcript_id "sraer114_gene_62067_tx_1"; exon_id "3_177489586_177489906_-"; exonnum "2"; txlen "556";
3	sraer114_ss	exon	177492073	177492307	0.23956941593817	-	.	gene_id "sraer114_gene_62067"; transcript_id "sraer114_gene_62067_tx_1"; exon_id "3_177492073_177492307_-"; exonnum "1"; txlen "556";
3	ensembl	exon	177525115	177526568	0	-	.	gene_id "ENSRNOG00000091377"; gene_version "1"; transcript_id "ENSRNOT00000145995"; transcript_version "1"; exon_number "2"; gene_source "ensembl"; gene_biotype "lncRNA"; transcript_source "ensembl"; transcript_biotype "lncRNA"; exon_id "ENSRNOE00000693308"; exon_version "1"; tag "Ensembl_canonical";
3	ENSEMBL114_rn	exon	177525115	177526568	0.0359580011570752	-	.	gene_id "ENSRNOG00000091377"; transcript_id "ENSRNOG00000091377_tx_2"; exon_id "3_177525115_177526568_-"; exonnum "2"; txlen "1623";
3	ensembl	gene	177525115	177532539	0	-	.	gene_id "ENSRNOG00000091377"; gene_version "1"; gene_source "ensembl"; gene_biotype "lncRNA";
3	ensembl	transcript	177525115	177532539	0	-	.	gene_id "ENSRNOG00000091377"; gene_version "1"; transcript_id "ENSRNOT00000145995"; transcript_version "1"; gene_source "ensembl"; gene_biotype "lncRNA"; transcript_source "ensembl"; transcript_biotype "lncRNA"; tag "Ensembl_canonical";
3	sraer114_ss	exon	177526907	177527075	0.0359580011570752	-	.	gene_id "ENSRNOG00000091377"; transcript_id "ENSRNOG00000091377_tx_2"; exon_id "3_177526907_177527075_-"; exonnum "1"; txlen "1623";
3	ensembl	exon	177532380	177532539	0	-	.	gene_id "ENSRNOG00000091377"; gene_version "1"; transcript_id "ENSRNOT00000145995"; transcript_version "1"; exon_number "1"; gene_source "ensembl"; gene_biotype "lncRNA"; transcript_source "ensembl"; transcript_biotype "lncRNA"; exon_id "ENSRNOE00000688726"; exon_version "1"; tag "Ensembl_canonical";
3	ensembl	exon	177541392	177542613	0	-	.	gene_id "ENSRNOG00000080319"; gene_version "1"; transcript_id "ENSRNOT00000165416"; transcript_version "1"; exon_number "2"; gene_source "ensembl"; gene_biotype "lncRNA"; transcript_source "ensembl"; transcript_biotype "lncRNA"; exon_id "ENSRNOE00000816271"; exon_version "1"; tag "Ensembl_canonical";
3	ensembl	gene	177541392	177544343	0	-	.	gene_id "ENSRNOG00000080319"; gene_version "1"; gene_source "ensembl"; gene_biotype "lncRNA";
3	ensembl	transcript	177541392	177544343	0	-	.	gene_id "ENSRNOG00000080319"; gene_version "1"; transcript_id "ENSRNOT00000165416"; transcript_version "1"; gene_source "ensembl"; gene_biotype "lncRNA"; transcript_source "ensembl"; transcript_biotype "lncRNA"; tag "Ensembl_canonical";
3	ensembl	exon	177542700	177544343	0	-	.	gene_id "ENSRNOG00000080319"; gene_version "1"; transcript_id "ENSRNOT00000165416"; transcript_version "1"; exon_number "1"; gene_source "ensembl"; gene_biotype "lncRNA"; transcript_source "ensembl"; transcript_biotype "lncRNA"; exon_id "ENSRNOE00000709615"; exon_version "1"; tag "Ensembl_canonical";
3	sraer114_es	exon	177584645	177584900	0.000676000293414547	-	.	gene_id "sraer114_gene_45434"; transcript_id "sraer114_gene_45434_tx_2"; exon_id "3_177584645_177584900_-"; exonnum "2"; txlen "536";
3	sraer114_ss	exon	177587199	177587478	0.000676000293414547	-	.	gene_id "sraer114_gene_45434"; transcript_id "sraer114_gene_45434_tx_2"; exon_id "3_177587199_177587478_-"; exonnum "1"; txlen "536";
3	ensembl	three_prime_utr	177618314	177619134	0	-	.	gene_id "ENSRNOG00000012175"; gene_version "8"; transcript_id "ENSRNOT00000065615"; transcript_version "3"; gene_name "Nfatc2"; gene_source "ensembl"; gene_biotype "protein_coding"; transcript_name "Nfatc2-201"; transcript_source "ensembl"; transcript_biotype "protein_coding"; tag "Ensembl_canonical";
3	ensembl	three_prime_utr	177618314	177619134	0	-	.	gene_id "ENSRNOG00000012175"; gene_version "8"; transcript_id "ENSRNOT00000102500"; transcript_version "2"; gene_name "Nfatc2"; gene_source "ensembl"; gene_biotype "protein_coding"; transcript_name "Nfatc2-202"; transcript_source "ensembl"; transcript_biotype "protein_coding";
3	ensembl	exon	177618314	177619190	0	-	.	gene_id "ENSRNOG00000012175"; gene_version "8"; transcript_id "ENSRNOT00000065615"; transcript_version "3"; exon_number "10"; gene_name "Nfatc2"; gene_source "ensembl"; gene_biotype "protein_coding"; transcript_name "Nfatc2-201"; transcript_source "ensembl"; transcript_biotype "protein_coding"; exon_id "ENSRNOE00000371858"; exon_version "2"; tag "Ensembl_canonical";
3	ensembl	exon	177618314	177619190	0	-	.	gene_id "ENSRNOG00000012175"; gene_version "8"; transcript_id "ENSRNOT00000102500"; transcript_version "2"; exon_number "10"; gene_name "Nfatc2"; gene_source "ensembl"; gene_biotype "protein_coding"; transcript_name "Nfatc2-202"; transcript_source "ensembl"; transcript_biotype "protein_coding"; exon_id "ENSRNOE00000371858"; exon_version "2";
3	ENSEMBL114_rn	exon	177618314	177619190	2.09460936050957	-	.	gene_id "ENSRNOG00000012175"; transcript_id "ENSRNOG00000012175_tx_10"; exon_id "3_177618314_177619190_-"; exonnum "6"; txlen "2021";
3	ENSEMBL114_rn	exon	177618314	177619190	2.0308933085966	-	.	gene_id "ENSRNOG00000012175"; transcript_id "ENSRNOG00000012175_tx_11"; exon_id "3_177618314_177619190_-"; exonnum "5"; txlen "1846";
3	ENSEMBL114_rn	exon	177618314	177619190	1.7400028908569	-	.	gene_id "ENSRNOG00000012175"; transcript_id "ENSRNOG00000012175_tx_12"; exon_id "3_177618314_177619190_-"; exonnum "6"; txlen "2067";
3	ENSEMBL114_rn	exon	177618314	177619190	0.0228024692989454	-	.	gene_id "ENSRNOG00000012175"; transcript_id "ENSRNOG00000012175_tx_13"; exon_id "3_177618314_177619190_-"; exonnum "12"; txlen "4781";
3	ENSEMBL114_rn	exon	177618314	177619190	0.0088062569962807	-	.	gene_id "ENSRNOG00000012175"; transcript_id "ENSRNOG00000012175_tx_14"; exon_id "3_177618314_177619190_-"; exonnum "12"; txlen "3986";
3	ENSEMBL114_rn	exon	177618314	177619190	2.33745782990342	-	.	gene_id "ENSRNOG00000012175"; transcript_id "ENSRNOG00000012175_tx_8"; exon_id "3_177618314_177619190_-"; exonnum "7"; txlen "2107";
3	ENSEMBL114_rn	exon	177618314	177619190	2.15877665641815	-	.	gene_id "ENSRNOG00000012175"; transcript_id "ENSRNOG00000012175_tx_9"; exon_id "3_177618314_177619190_-"; exonnum "6"; txlen "1932";
3	ensembl	transcript	177618314	177733091	0	-	.	gene_id "ENSRNOG00000012175"; gene_version "8"; transcript_id "ENSRNOT00000065615"; transcript_version "3"; gene_name "Nfatc2"; gene_source "ensembl"; gene_biotype "protein_coding"; transcript_name "Nfatc2-201"; transcript_source "ensembl"; transcript_biotype "protein_coding"; tag "Ensembl_canonical";
3	ensembl	gene	177618314	177747380	0	-	.	gene_id "ENSRNOG00000012175"; gene_version "8"; gene_name "Nfatc2"; gene_source "ensembl"; gene_biotype "protein_coding";
3	ensembl	transcript	177618314	177747380	0	-	.	gene_id "ENSRNOG00000012175"; gene_version "8"; transcript_id "ENSRNOT00000102500"; transcript_version "2"; gene_name "Nfatc2"; gene_source "ensembl"; gene_biotype "protein_coding"; transcript_name "Nfatc2-202"; transcript_source "ensembl"; transcript_biotype "protein_coding";
3	ensembl	stop_codon	177619135	177619137	0	-	0	gene_id "ENSRNOG00000012175"; gene_version "8"; transcript_id "ENSRNOT00000065615"; transcript_version "3"; exon_number "10"; gene_name "Nfatc2"; gene_source "ensembl"; gene_biotype "protein_coding"; transcript_name "Nfatc2-201"; transcript_source "ensembl"; transcript_biotype "protein_coding"; tag "Ensembl_canonical";
3	ensembl	stop_codon	177619135	177619137	0	-	0	gene_id "ENSRNOG00000012175"; gene_version "8"; transcript_id "ENSRNOT00000102500"; transcript_version "2"; exon_number "10"; gene_name "Nfatc2"; gene_source "ensembl"; gene_biotype "protein_coding"; transcript_name "Nfatc2-202"; transcript_source "ensembl"; transcript_biotype "protein_coding";
3	ensembl	CDS	177619138	177619190	0	-	2	gene_id "ENSRNOG00000012175"; gene_version "8"; transcript_id "ENSRNOT00000065615"; transcript_version "3"; exon_number "10"; gene_name "Nfatc2"; gene_source "ensembl"; gene_biotype "protein_coding"; transcript_name "Nfatc2-201"; transcript_source "ensembl"; transcript_biotype "protein_coding"; protein_id "ENSRNOP00000059260"; protein_version "2"; tag "Ensembl_canonical";
3	ensembl	CDS	177619138	177619190	0	-	2	gene_id "ENSRNOG00000012175"; gene_version "8"; transcript_id "ENSRNOT00000102500"; transcript_version "2"; exon_number "10"; gene_name "Nfatc2"; gene_source "ensembl"; gene_biotype "protein_coding"; transcript_name "Nfatc2-202"; transcript_source "ensembl"; transcript_biotype "protein_coding"; protein_id "ENSRNOP00000078664"; protein_version "2";
3	ensembl	three_prime_utr	177625622	177625663	0	-	.	gene_id "ENSRNOG00000012175"; gene_version "8"; transcript_id "ENSRNOT00000110172"; transcript_version "2"; gene_name "Nfatc2"; gene_source "ensembl"; gene_biotype "protein_coding"; transcript_name "Nfatc2-204"; transcript_source "ensembl"; transcript_biotype "protein_coding";
3	ensembl	exon	177625622	177625707	0	-	.	gene_id "ENSRNOG00000012175"; gene_version "8"; transcript_id "ENSRNOT00000110172"; transcript_version "2"; exon_number "10"; gene_name "Nfatc2"; gene_source "ensembl"; gene_biotype "protein_coding"; transcript_name "Nfatc2-204"; transcript_source "ensembl"; transcript_biotype "protein_coding"; exon_id "ENSRNOE00000607764"; exon_version "1";
3	ENSEMBL114_rn	exon	177625622	177625707	1.7400028908569	-	.	gene_id "ENSRNOG00000012175"; transcript_id "ENSRNOG00000012175_tx_12"; exon_id "3_177625622_177625707_-"; exonnum "5"; txlen "2067";
3	ENSEMBL114_rn	exon	177625622	177625707	0.0228024692989454	-	.	gene_id "ENSRNOG00000012175"; transcript_id "ENSRNOG00000012175_tx_13"; exon_id "3_177625622_177625707_-"; exonnum "11"; txlen "4781";
3	ENSEMBL114_rn	exon	177625622	177625707	0.0088062569962807	-	.	gene_id "ENSRNOG00000012175"; transcript_id "ENSRNOG00000012175_tx_14"; exon_id "3_177625622_177625707_-"; exonnum "11"; txlen "3986";
3	ENSEMBL114_rn	exon	177625622	177625707	2.33745782990342	-	.	gene_id "ENSRNOG00000012175"; transcript_id "ENSRNOG00000012175_tx_8"; exon_id "3_177625622_177625707_-"; exonnum "6"; txlen "2107";
3	ENSEMBL114_rn	exon	177625622	177625707	2.15877665641815	-	.	gene_id "ENSRNOG00000012175"; transcript_id "ENSRNOG00000012175_tx_9"; exon_id "3_177625622_177625707_-"; exonnum "5"; txlen "1932";
3	ensembl	transcript	177625622	177733091	0	-	.	gene_id "ENSRNOG00000012175"; gene_version "8"; transcript_id "ENSRNOT00000110172"; transcript_version "2"; gene_name "Nfatc2"; gene_source "ensembl"; gene_biotype "protein_coding"; transcript_name "Nfatc2-204"; transcript_source "ensembl"; transcript_biotype "protein_coding";
3	ensembl	stop_codon	177625664	177625666	0	-	0	gene_id "ENSRNOG00000012175"; gene_version "8"; transcript_id "ENSRNOT00000110172"; transcript_version "2"; exon_number "10"; gene_name "Nfatc2"; gene_source "ensembl"; gene_biotype "protein_coding"; transcript_name "Nfatc2-204"; transcript_source "ensembl"; transcript_biotype "protein_coding";
3	ensembl	CDS	177625667	177625707	0	-	2	gene_id "ENSRNOG00000012175"; gene_version "8"; transcript_id "ENSRNOT00000110172"; transcript_version "2"; exon_number "10"; gene_name "Nfatc2"; gene_source "ensembl"; gene_biotype "protein_coding"; transcript_name "Nfatc2-204"; transcript_source "ensembl"; transcript_biotype "protein_coding"; protein_id "ENSRNOP00000086352"; protein_version "2";
3	ensembl	exon	177642748	177643449	0	-	.	gene_id "ENSRNOG00000012175"; gene_version "8"; transcript_id "ENSRNOT00000110172"; transcript_version "2"; exon_number "9"; gene_name "Nfatc2"; gene_source "ensembl"; gene_biotype "protein_coding"; transcript_name "Nfatc2-204"; transcript_source "ensembl"; transcript_biotype "protein_coding"; exon_id "ENSRNOE00000214903"; exon_version "2";
3	ensembl	CDS	177642748	177643449	0	-	2	gene_id "ENSRNOG00000012175"; gene_version "8"; transcript_id "ENSRNOT00000110172"; transcript_version "2"; exon_number "9"; gene_name "Nfatc2"; gene_source "ensembl"; gene_biotype "protein_coding"; transcript_name "Nfatc2-204"; transcript_source "ensembl"; transcript_biotype "protein_coding"; protein_id "ENSRNOP00000086352"; protein_version "2";
3	ensembl	exon	177642748	177643449	0	-	.	gene_id "ENSRNOG00000012175"; gene_version "8"; transcript_id "ENSRNOT00000065615"; transcript_version "3"; exon_number "9"; gene_name "Nfatc2"; gene_source "ensembl"; gene_biotype "protein_coding"; transcript_name "Nfatc2-201"; transcript_source "ensembl"; transcript_biotype "protein_coding"; exon_id "ENSRNOE00000214903"; exon_version "2"; tag "Ensembl_canonical";
3	ensembl	CDS	177642748	177643449	0	-	2	gene_id "ENSRNOG00000012175"; gene_version "8"; transcript_id "ENSRNOT00000065615"; transcript_version "3"; exon_number "9"; gene_name "Nfatc2"; gene_source "ensembl"; gene_biotype "protein_coding"; transcript_name "Nfatc2-201"; transcript_source "ensembl"; transcript_biotype "protein_coding"; protein_id "ENSRNOP00000059260"; protein_version "2"; tag "Ensembl_canonical";
3	ensembl	exon	177642748	177643449	0	-	.	gene_id "ENSRNOG00000012175"; gene_version "8"; transcript_id "ENSRNOT00000102500"; transcript_version "2"; exon_number "9"; gene_name "Nfatc2"; gene_source "ensembl"; gene_biotype "protein_coding"; transcript_name "Nfatc2-202"; transcript_source "ensembl"; transcript_biotype "protein_coding"; exon_id "ENSRNOE00000214903"; exon_version "2";
3	ensembl	CDS	177642748	177643449	0	-	2	gene_id "ENSRNOG00000012175"; gene_version "8"; transcript_id "ENSRNOT00000102500"; transcript_version "2"; exon_number "9"; gene_name "Nfatc2"; gene_source "ensembl"; gene_biotype "protein_coding"; transcript_name "Nfatc2-202"; transcript_source "ensembl"; transcript_biotype "protein_coding"; protein_id "ENSRNOP00000078664"; protein_version "2";
3	ENSEMBL114_rn	exon	177642748	177643449	2.09460936050957	-	.	gene_id "ENSRNOG00000012175"; transcript_id "ENSRNOG00000012175_tx_10"; exon_id "3_177642748_177643449_-"; exonnum "5"; txlen "2021";
3	ENSEMBL114_rn	exon	177642748	177643449	2.0308933085966	-	.	gene_id "ENSRNOG00000012175"; transcript_id "ENSRNOG00000012175_tx_11"; exon_id "3_177642748_177643449_-"; exonnum "4"; txlen "1846";
3	ENSEMBL114_rn	exon	177642748	177643449	1.7400028908569	-	.	gene_id "ENSRNOG00000012175"; transcript_id "ENSRNOG00000012175_tx_12"; exon_id "3_177642748_177643449_-"; exonnum "4"; txlen "2067";
3	ENSEMBL114_rn	exon	177642748	177643449	0.0228024692989454	-	.	gene_id "ENSRNOG00000012175"; transcript_id "ENSRNOG00000012175_tx_13"; exon_id "3_177642748_177643449_-"; exonnum "10"; txlen "4781";
3	ENSEMBL114_rn	exon	177642748	177643449	0.0088062569962807	-	.	gene_id "ENSRNOG00000012175"; transcript_id "ENSRNOG00000012175_tx_14"; exon_id "3_177642748_177643449_-"; exonnum "10"; txlen "3986";
3	ENSEMBL114_rn	exon	177642748	177643449	2.33745782990342	-	.	gene_id "ENSRNOG00000012175"; transcript_id "ENSRNOG00000012175_tx_8"; exon_id "3_177642748_177643449_-"; exonnum "5"; txlen "2107";
3	ENSEMBL114_rn	exon	177642748	177643449	2.15877665641815	-	.	gene_id "ENSRNOG00000012175"; transcript_id "ENSRNOG00000012175_tx_9"; exon_id "3_177642748_177643449_-"; exonnum "4"; txlen "1932";
3	ensembl	exon	177645246	177645372	0	-	.	gene_id "ENSRNOG00000012175"; gene_version "8"; transcript_id "ENSRNOT00000110172"; transcript_version "2"; exon_number "8"; gene_name "Nfatc2"; gene_source "ensembl"; gene_biotype "protein_coding"; transcript_name "Nfatc2-204"; transcript_source "ensembl"; transcript_biotype "protein_coding"; exon_id "ENSRNOE00000116520"; exon_version "1";
3	ensembl	CDS	177645246	177645372	0	-	0	gene_id "ENSRNOG00000012175"; gene_version "8"; transcript_id "ENSRNOT00000110172"; transcript_version "2"; exon_number "8"; gene_name "Nfatc2"; gene_source "ensembl"; gene_biotype "protein_coding"; transcript_name "Nfatc2-204"; transcript_source "ensembl"; transcript_biotype "protein_coding"; protein_id "ENSRNOP00000086352"; protein_version "2";
3	ensembl	exon	177645246	177645372	0	-	.	gene_id "ENSRNOG00000012175"; gene_version "8"; transcript_id "ENSRNOT00000065615"; transcript_version "3"; exon_number "8"; gene_name "Nfatc2"; gene_source "ensembl"; gene_biotype "protein_coding"; transcript_name "Nfatc2-201"; transcript_source "ensembl"; transcript_biotype "protein_coding"; exon_id "ENSRNOE00000116520"; exon_version "1"; tag "Ensembl_canonical";
3	ensembl	CDS	177645246	177645372	0	-	0	gene_id "ENSRNOG00000012175"; gene_version "8"; transcript_id "ENSRNOT00000065615"; transcript_version "3"; exon_number "8"; gene_name "Nfatc2"; gene_source "ensembl"; gene_biotype "protein_coding"; transcript_name "Nfatc2-201"; transcript_source "ensembl"; transcript_biotype "protein_coding"; protein_id "ENSRNOP00000059260"; protein_version "2"; tag "Ensembl_canonical";
3	ensembl	exon	177645246	177645372	0	-	.	gene_id "ENSRNOG00000012175"; gene_version "8"; transcript_id "ENSRNOT00000102500"; transcript_version "2"; exon_number "8"; gene_name "Nfatc2"; gene_source "ensembl"; gene_biotype "protein_coding"; transcript_name "Nfatc2-202"; transcript_source "ensembl"; transcript_biotype "protein_coding"; exon_id "ENSRNOE00000116520"; exon_version "1";
3	ensembl	CDS	177645246	177645372	0	-	0	gene_id "ENSRNOG00000012175"; gene_version "8"; transcript_id "ENSRNOT00000102500"; transcript_version "2"; exon_number "8"; gene_name "Nfatc2"; gene_source "ensembl"; gene_biotype "protein_coding"; transcript_name "Nfatc2-202"; transcript_source "ensembl"; transcript_biotype "protein_coding"; protein_id "ENSRNOP00000078664"; protein_version "2";
3	ENSEMBL114_rn	exon	177645246	177645372	2.09460936050957	-	.	gene_id "ENSRNOG00000012175"; transcript_id "ENSRNOG00000012175_tx_10"; exon_id "3_177645246_177645372_-"; exonnum "4"; txlen "2021";
3	ENSEMBL114_rn	exon	177645246	177645372	2.0308933085966	-	.	gene_id "ENSRNOG00000012175"; transcript_id "ENSRNOG00000012175_tx_11"; exon_id "3_177645246_177645372_-"; exonnum "3"; txlen "1846";
3	ENSEMBL114_rn	exon	177645246	177645372	1.7400028908569	-	.	gene_id "ENSRNOG00000012175"; transcript_id "ENSRNOG00000012175_tx_12"; exon_id "3_177645246_177645372_-"; exonnum "3"; txlen "2067";
3	ENSEMBL114_rn	exon	177645246	177645372	0.0228024692989454	-	.	gene_id "ENSRNOG00000012175"; transcript_id "ENSRNOG00000012175_tx_13"; exon_id "3_177645246_177645372_-"; exonnum "9"; txlen "4781";
3	ENSEMBL114_rn	exon	177645246	177645372	0.0088062569962807	-	.	gene_id "ENSRNOG00000012175"; transcript_id "ENSRNOG00000012175_tx_14"; exon_id "3_177645246_177645372_-"; exonnum "9"; txlen "3986";
3	ENSEMBL114_rn	exon	177645246	177645372	2.33745782990342	-	.	gene_id "ENSRNOG00000012175"; transcript_id "ENSRNOG00000012175_tx_8"; exon_id "3_177645246_177645372_-"; exonnum "4"; txlen "2107";
3	ENSEMBL114_rn	exon	177645246	177645372	2.15877665641815	-	.	gene_id "ENSRNOG00000012175"; transcript_id "ENSRNOG00000012175_tx_9"; exon_id "3_177645246_177645372_-"; exonnum "3"; txlen "1932";
3	ensembl	exon	177645822	177645877	0	-	.	gene_id "ENSRNOG00000012175"; gene_version "8"; transcript_id "ENSRNOT00000110172"; transcript_version "2"; exon_number "7"; gene_name "Nfatc2"; gene_source "ensembl"; gene_biotype "protein_coding"; transcript_name "Nfatc2-204"; transcript_source "ensembl"; transcript_biotype "protein_coding"; exon_id "ENSRNOE00000116324"; exon_version "1";
3	ensembl	CDS	177645822	177645877	0	-	2	gene_id "ENSRNOG00000012175"; gene_version "8"; transcript_id "ENSRNOT00000110172"; transcript_version "2"; exon_number "7"; gene_name "Nfatc2"; gene_source "ensembl"; gene_biotype "protein_coding"; transcript_name "Nfatc2-204"; transcript_source "ensembl"; transcript_biotype "protein_coding"; protein_id "ENSRNOP00000086352"; protein_version "2";
3	ensembl	exon	177645822	177645877	0	-	.	gene_id "ENSRNOG00000012175"; gene_version "8"; transcript_id "ENSRNOT00000065615"; transcript_version "3"; exon_number "7"; gene_name "Nfatc2"; gene_source "ensembl"; gene_biotype "protein_coding"; transcript_name "Nfatc2-201"; transcript_source "ensembl"; transcript_biotype "protein_coding"; exon_id "ENSRNOE00000116324"; exon_version "1"; tag "Ensembl_canonical";
3	ensembl	CDS	177645822	177645877	0	-	2	gene_id "ENSRNOG00000012175"; gene_version "8"; transcript_id "ENSRNOT00000065615"; transcript_version "3"; exon_number "7"; gene_name "Nfatc2"; gene_source "ensembl"; gene_biotype "protein_coding"; transcript_name "Nfatc2-201"; transcript_source "ensembl"; transcript_biotype "protein_coding"; protein_id "ENSRNOP00000059260"; protein_version "2"; tag "Ensembl_canonical";
3	ensembl	exon	177645822	177645877	0	-	.	gene_id "ENSRNOG00000012175"; gene_version "8"; transcript_id "ENSRNOT00000102500"; transcript_version "2"; exon_number "7"; gene_name "Nfatc2"; gene_source "ensembl"; gene_biotype "protein_coding"; transcript_name "Nfatc2-202"; transcript_source "ensembl"; transcript_biotype "protein_coding"; exon_id "ENSRNOE00000116324"; exon_version "1";
3	ensembl	CDS	177645822	177645877	0	-	2	gene_id "ENSRNOG00000012175"; gene_version "8"; transcript_id "ENSRNOT00000102500"; transcript_version "2"; exon_number "7"; gene_name "Nfatc2"; gene_source "ensembl"; gene_biotype "protein_coding"; transcript_name "Nfatc2-202"; transcript_source "ensembl"; transcript_biotype "protein_coding"; protein_id "ENSRNOP00000078664"; protein_version "2";
3	ENSEMBL114_rn	exon	177645822	177645877	2.09460936050957	-	.	gene_id "ENSRNOG00000012175"; transcript_id "ENSRNOG00000012175_tx_10"; exon_id "3_177645822_177645877_-"; exonnum "3"; txlen "2021";
3	ENSEMBL114_rn	exon	177645822	177645877	2.0308933085966	-	.	gene_id "ENSRNOG00000012175"; transcript_id "ENSRNOG00000012175_tx_11"; exon_id "3_177645822_177645877_-"; exonnum "2"; txlen "1846";
3	ENSEMBL114_rn	exon	177645822	177645877	1.7400028908569	-	.	gene_id "ENSRNOG00000012175"; transcript_id "ENSRNOG00000012175_tx_12"; exon_id "3_177645822_177645877_-"; exonnum "2"; txlen "2067";
3	ENSEMBL114_rn	exon	177645822	177645877	0.0228024692989454	-	.	gene_id "ENSRNOG00000012175"; transcript_id "ENSRNOG00000012175_tx_13"; exon_id "3_177645822_177645877_-"; exonnum "8"; txlen "4781";
3	ENSEMBL114_rn	exon	177645822	177645877	0.0088062569962807	-	.	gene_id "ENSRNOG00000012175"; transcript_id "ENSRNOG00000012175_tx_14"; exon_id "3_177645822_177645877_-"; exonnum "8"; txlen "3986";
3	ENSEMBL114_rn	exon	177645822	177645877	2.33745782990342	-	.	gene_id "ENSRNOG00000012175"; transcript_id "ENSRNOG00000012175_tx_8"; exon_id "3_177645822_177645877_-"; exonnum "3"; txlen "2107";
3	ENSEMBL114_rn	exon	177645822	177645877	2.15877665641815	-	.	gene_id "ENSRNOG00000012175"; transcript_id "ENSRNOG00000012175_tx_9"; exon_id "3_177645822_177645877_-"; exonnum "2"; txlen "1932";
3	sraer114_ss	exon	177649620	177649838	1.7400028908569	-	.	gene_id "ENSRNOG00000012175"; transcript_id "ENSRNOG00000012175_tx_12"; exon_id "3_177649620_177649838_-"; exonnum "1"; txlen "2067";
3	sraer114_ss	exon	177649639	177649722	2.0308933085966	-	.	gene_id "ENSRNOG00000012175"; transcript_id "ENSRNOG00000012175_tx_11"; exon_id "3_177649639_177649722_-"; exonnum "1"; txlen "1846";
3	sraer114_ss	exon	177649639	177649722	2.15877665641815	-	.	gene_id "ENSRNOG00000012175"; transcript_id "ENSRNOG00000012175_tx_9"; exon_id "3_177649639_177649722_-"; exonnum "1"; txlen "1932";
3	ensembl	three_prime_utr	177656298	177657298	0	-	.	gene_id "ENSRNOG00000012175"; gene_version "8"; transcript_id "ENSRNOT00000103552"; transcript_version "2"; gene_name "Nfatc2"; gene_source "ensembl"; gene_biotype "protein_coding"; transcript_name "Nfatc2-203"; transcript_source "ensembl"; transcript_biotype "protein_coding";
3	ensembl	exon	177656298	177657468	0	-	.	gene_id "ENSRNOG00000012175"; gene_version "8"; transcript_id "ENSRNOT00000103552"; transcript_version "2"; exon_number "7"; gene_name "Nfatc2"; gene_source "ensembl"; gene_biotype "protein_coding"; transcript_name "Nfatc2-203"; transcript_source "ensembl"; transcript_biotype "protein_coding"; exon_id "ENSRNOE00000620353"; exon_version "2";
3	ENSEMBL114_rn	exon	177656298	177657468	2.48418580350765	-	.	gene_id "ENSRNOG00000012175"; transcript_id "ENSRNOG00000012175_tx_7"; exon_id "3_177656298_177657468_-"; exonnum "3"; txlen "1430";
3	ensembl	transcript	177656298	177747380	0	-	.	gene_id "ENSRNOG00000012175"; gene_version "8"; transcript_id "ENSRNOT00000103552"; transcript_version "2"; gene_name "Nfatc2"; gene_source "ensembl"; gene_biotype "protein_coding"; transcript_name "Nfatc2-203"; transcript_source "ensembl"; transcript_biotype "protein_coding";
3	ensembl	stop_codon	177657299	177657301	0	-	0	gene_id "ENSRNOG00000012175"; gene_version "8"; transcript_id "ENSRNOT00000103552"; transcript_version "2"; exon_number "7"; gene_name "Nfatc2"; gene_source "ensembl"; gene_biotype "protein_coding"; transcript_name "Nfatc2-203"; transcript_source "ensembl"; transcript_biotype "protein_coding";
3	ensembl	CDS	177657302	177657468	0	-	2	gene_id "ENSRNOG00000012175"; gene_version "8"; transcript_id "ENSRNOT00000103552"; transcript_version "2"; exon_number "7"; gene_name "Nfatc2"; gene_source "ensembl"; gene_biotype "protein_coding"; transcript_name "Nfatc2-203"; transcript_source "ensembl"; transcript_biotype "protein_coding"; protein_id "ENSRNOP00000082665"; protein_version "1";
3	ensembl	exon	177661325	177661465	0	-	.	gene_id "ENSRNOG00000012175"; gene_version "8"; transcript_id "ENSRNOT00000103552"; transcript_version "2"; exon_number "6"; gene_name "Nfatc2"; gene_source "ensembl"; gene_biotype "protein_coding"; transcript_name "Nfatc2-203"; transcript_source "ensembl"; transcript_biotype "protein_coding"; exon_id "ENSRNOE00000116102"; exon_version "1";
3	ensembl	CDS	177661325	177661465	0	-	2	gene_id "ENSRNOG00000012175"; gene_version "8"; transcript_id "ENSRNOT00000103552"; transcript_version "2"; exon_number "6"; gene_name "Nfatc2"; gene_source "ensembl"; gene_biotype "protein_coding"; transcript_name "Nfatc2-203"; transcript_source "ensembl"; transcript_biotype "protein_coding"; protein_id "ENSRNOP00000082665"; protein_version "1";
3	ensembl	exon	177661325	177661465	0	-	.	gene_id "ENSRNOG00000012175"; gene_version "8"; transcript_id "ENSRNOT00000110172"; transcript_version "2"; exon_number "6"; gene_name "Nfatc2"; gene_source "ensembl"; gene_biotype "protein_coding"; transcript_name "Nfatc2-204"; transcript_source "ensembl"; transcript_biotype "protein_coding"; exon_id "ENSRNOE00000116102"; exon_version "1";
3	ensembl	CDS	177661325	177661465	0	-	2	gene_id "ENSRNOG00000012175"; gene_version "8"; transcript_id "ENSRNOT00000110172"; transcript_version "2"; exon_number "6"; gene_name "Nfatc2"; gene_source "ensembl"; gene_biotype "protein_coding"; transcript_name "Nfatc2-204"; transcript_source "ensembl"; transcript_biotype "protein_coding"; protein_id "ENSRNOP00000086352"; protein_version "2";
3	ensembl	exon	177661325	177661465	0	-	.	gene_id "ENSRNOG00000012175"; gene_version "8"; transcript_id "ENSRNOT00000065615"; transcript_version "3"; exon_number "6"; gene_name "Nfatc2"; gene_source "ensembl"; gene_biotype "protein_coding"; transcript_name "Nfatc2-201"; transcript_source "ensembl"; transcript_biotype "protein_coding"; exon_id "ENSRNOE00000116102"; exon_version "1"; tag "Ensembl_canonical";
3	ensembl	CDS	177661325	177661465	0	-	2	gene_id "ENSRNOG00000012175"; gene_version "8"; transcript_id "ENSRNOT00000065615"; transcript_version "3"; exon_number "6"; gene_name "Nfatc2"; gene_source "ensembl"; gene_biotype "protein_coding"; transcript_name "Nfatc2-201"; transcript_source "ensembl"; transcript_biotype "protein_coding"; protein_id "ENSRNOP00000059260"; protein_version "2"; tag "Ensembl_canonical";
3	ensembl	exon	177661325	177661465	0	-	.	gene_id "ENSRNOG00000012175"; gene_version "8"; transcript_id "ENSRNOT00000102500"; transcript_version "2"; exon_number "6"; gene_name "Nfatc2"; gene_source "ensembl"; gene_biotype "protein_coding"; transcript_name "Nfatc2-202"; transcript_source "ensembl"; transcript_biotype "protein_coding"; exon_id "ENSRNOE00000116102"; exon_version "1";
3	ensembl	CDS	177661325	177661465	0	-	2	gene_id "ENSRNOG00000012175"; gene_version "8"; transcript_id "ENSRNOT00000102500"; transcript_version "2"; exon_number "6"; gene_name "Nfatc2"; gene_source "ensembl"; gene_biotype "protein_coding"; transcript_name "Nfatc2-202"; transcript_source "ensembl"; transcript_biotype "protein_coding"; protein_id "ENSRNOP00000078664"; protein_version "2";
3	ENSEMBL114_rn	exon	177661325	177661465	2.09460936050957	-	.	gene_id "ENSRNOG00000012175"; transcript_id "ENSRNOG00000012175_tx_10"; exon_id "3_177661325_177661465_-"; exonnum "2"; txlen "2021";
3	ENSEMBL114_rn	exon	177661325	177661465	0.0228024692989454	-	.	gene_id "ENSRNOG00000012175"; transcript_id "ENSRNOG00000012175_tx_13"; exon_id "3_177661325_177661465_-"; exonnum "7"; txlen "4781";
3	ENSEMBL114_rn	exon	177661325	177661465	0.0088062569962807	-	.	gene_id "ENSRNOG00000012175"; transcript_id "ENSRNOG00000012175_tx_14"; exon_id "3_177661325_177661465_-"; exonnum "7"; txlen "3986";
3	ENSEMBL114_rn	exon	177661325	177661465	2.48418580350765	-	.	gene_id "ENSRNOG00000012175"; transcript_id "ENSRNOG00000012175_tx_7"; exon_id "3_177661325_177661465_-"; exonnum "2"; txlen "1430";
3	ENSEMBL114_rn	exon	177661325	177661465	2.33745782990342	-	.	gene_id "ENSRNOG00000012175"; transcript_id "ENSRNOG00000012175_tx_8"; exon_id "3_177661325_177661465_-"; exonnum "2"; txlen "2107";
3	sraer114_ss	exon	177670589	177670706	2.09460936050957	-	.	gene_id "ENSRNOG00000012175"; transcript_id "ENSRNOG00000012175_tx_10"; exon_id "3_177670589_177670706_-"; exonnum "1"; txlen "2021";
3	sraer114_ss	exon	177670589	177670706	2.48418580350765	-	.	gene_id "ENSRNOG00000012175"; transcript_id "ENSRNOG00000012175_tx_7"; exon_id "3_177670589_177670706_-"; exonnum "1"; txlen "1430";
3	sraer114_ss	exon	177670589	177670706	2.33745782990342	-	.	gene_id "ENSRNOG00000012175"; transcript_id "ENSRNOG00000012175_tx_8"; exon_id "3_177670589_177670706_-"; exonnum "1"; txlen "2107";
3	ensembl	exon	177672955	177673127	0	-	.	gene_id "ENSRNOG00000012175"; gene_version "8"; transcript_id "ENSRNOT00000103552"; transcript_version "2"; exon_number "5"; gene_name "Nfatc2"; gene_source "ensembl"; gene_biotype "protein_coding"; transcript_name "Nfatc2-203"; transcript_source "ensembl"; transcript_biotype "protein_coding"; exon_id "ENSRNOE00000341966"; exon_version "1";
3	ensembl	CDS	177672955	177673127	0	-	1	gene_id "ENSRNOG00000012175"; gene_version "8"; transcript_id "ENSRNOT00000103552"; transcript_version "2"; exon_number "5"; gene_name "Nfatc2"; gene_source "ensembl"; gene_biotype "protein_coding"; transcript_name "Nfatc2-203"; transcript_source "ensembl"; transcript_biotype "protein_coding"; protein_id "ENSRNOP00000082665"; protein_version "1";
3	ensembl	exon	177672955	177673127	0	-	.	gene_id "ENSRNOG00000012175"; gene_version "8"; transcript_id "ENSRNOT00000110172"; transcript_version "2"; exon_number "5"; gene_name "Nfatc2"; gene_source "ensembl"; gene_biotype "protein_coding"; transcript_name "Nfatc2-204"; transcript_source "ensembl"; transcript_biotype "protein_coding"; exon_id "ENSRNOE00000341966"; exon_version "1";
3	ensembl	CDS	177672955	177673127	0	-	1	gene_id "ENSRNOG00000012175"; gene_version "8"; transcript_id "ENSRNOT00000110172"; transcript_version "2"; exon_number "5"; gene_name "Nfatc2"; gene_source "ensembl"; gene_biotype "protein_coding"; transcript_name "Nfatc2-204"; transcript_source "ensembl"; transcript_biotype "protein_coding"; protein_id "ENSRNOP00000086352"; protein_version "2";
3	ensembl	exon	177672955	177673127	0	-	.	gene_id "ENSRNOG00000012175"; gene_version "8"; transcript_id "ENSRNOT00000065615"; transcript_version "3"; exon_number "5"; gene_name "Nfatc2"; gene_source "ensembl"; gene_biotype "protein_coding"; transcript_name "Nfatc2-201"; transcript_source "ensembl"; transcript_biotype "protein_coding"; exon_id "ENSRNOE00000341966"; exon_version "1"; tag "Ensembl_canonical";
3	ensembl	CDS	177672955	177673127	0	-	1	gene_id "ENSRNOG00000012175"; gene_version "8"; transcript_id "ENSRNOT00000065615"; transcript_version "3"; exon_number "5"; gene_name "Nfatc2"; gene_source "ensembl"; gene_biotype "protein_coding"; transcript_name "Nfatc2-201"; transcript_source "ensembl"; transcript_biotype "protein_coding"; protein_id "ENSRNOP00000059260"; protein_version "2"; tag "Ensembl_canonical";
3	ensembl	exon	177672955	177673127	0	-	.	gene_id "ENSRNOG00000012175"; gene_version "8"; transcript_id "ENSRNOT00000102500"; transcript_version "2"; exon_number "5"; gene_name "Nfatc2"; gene_source "ensembl"; gene_biotype "protein_coding"; transcript_name "Nfatc2-202"; transcript_source "ensembl"; transcript_biotype "protein_coding"; exon_id "ENSRNOE00000341966"; exon_version "1";
3	ensembl	CDS	177672955	177673127	0	-	1	gene_id "ENSRNOG00000012175"; gene_version "8"; transcript_id "ENSRNOT00000102500"; transcript_version "2"; exon_number "5"; gene_name "Nfatc2"; gene_source "ensembl"; gene_biotype "protein_coding"; transcript_name "Nfatc2-202"; transcript_source "ensembl"; transcript_biotype "protein_coding"; protein_id "ENSRNOP00000078664"; protein_version "2";
3	ENSEMBL114_rn	exon	177672955	177673127	0.0228024692989454	-	.	gene_id "ENSRNOG00000012175"; transcript_id "ENSRNOG00000012175_tx_13"; exon_id "3_177672955_177673127_-"; exonnum "6"; txlen "4781";
3	ENSEMBL114_rn	exon	177672955	177673127	0.0088062569962807	-	.	gene_id "ENSRNOG00000012175"; transcript_id "ENSRNOG00000012175_tx_14"; exon_id "3_177672955_177673127_-"; exonnum "6"; txlen "3986";
3	ensembl	exon	177674406	177674608	0	-	.	gene_id "ENSRNOG00000012175"; gene_version "8"; transcript_id "ENSRNOT00000103552"; transcript_version "2"; exon_number "4"; gene_name "Nfatc2"; gene_source "ensembl"; gene_biotype "protein_coding"; transcript_name "Nfatc2-203"; transcript_source "ensembl"; transcript_biotype "protein_coding"; exon_id "ENSRNOE00000115801"; exon_version "1";
3	ensembl	CDS	177674406	177674608	0	-	0	gene_id "ENSRNOG00000012175"; gene_version "8"; transcript_id "ENSRNOT00000103552"; transcript_version "2"; exon_number "4"; gene_name "Nfatc2"; gene_source "ensembl"; gene_biotype "protein_coding"; transcript_name "Nfatc2-203"; transcript_source "ensembl"; transcript_biotype "protein_coding"; protein_id "ENSRNOP00000082665"; protein_version "1";
3	ensembl	exon	177674406	177674608	0	-	.	gene_id "ENSRNOG00000012175"; gene_version "8"; transcript_id "ENSRNOT00000110172"; transcript_version "2"; exon_number "4"; gene_name "Nfatc2"; gene_source "ensembl"; gene_biotype "protein_coding"; transcript_name "Nfatc2-204"; transcript_source "ensembl"; transcript_biotype "protein_coding"; exon_id "ENSRNOE00000115801"; exon_version "1";
3	ensembl	CDS	177674406	177674608	0	-	0	gene_id "ENSRNOG00000012175"; gene_version "8"; transcript_id "ENSRNOT00000110172"; transcript_version "2"; exon_number "4"; gene_name "Nfatc2"; gene_source "ensembl"; gene_biotype "protein_coding"; transcript_name "Nfatc2-204"; transcript_source "ensembl"; transcript_biotype "protein_coding"; protein_id "ENSRNOP00000086352"; protein_version "2";
3	ensembl	exon	177674406	177674608	0	-	.	gene_id "ENSRNOG00000012175"; gene_version "8"; transcript_id "ENSRNOT00000065615"; transcript_version "3"; exon_number "4"; gene_name "Nfatc2"; gene_source "ensembl"; gene_biotype "protein_coding"; transcript_name "Nfatc2-201"; transcript_source "ensembl"; transcript_biotype "protein_coding"; exon_id "ENSRNOE00000115801"; exon_version "1"; tag "Ensembl_canonical";
3	ensembl	CDS	177674406	177674608	0	-	0	gene_id "ENSRNOG00000012175"; gene_version "8"; transcript_id "ENSRNOT00000065615"; transcript_version "3"; exon_number "4"; gene_name "Nfatc2"; gene_source "ensembl"; gene_biotype "protein_coding"; transcript_name "Nfatc2-201"; transcript_source "ensembl"; transcript_biotype "protein_coding"; protein_id "ENSRNOP00000059260"; protein_version "2"; tag "Ensembl_canonical";
3	ensembl	exon	177674406	177674608	0	-	.	gene_id "ENSRNOG00000012175"; gene_version "8"; transcript_id "ENSRNOT00000102500"; transcript_version "2"; exon_number "4"; gene_name "Nfatc2"; gene_source "ensembl"; gene_biotype "protein_coding"; transcript_name "Nfatc2-202"; transcript_source "ensembl"; transcript_biotype "protein_coding"; exon_id "ENSRNOE00000115801"; exon_version "1";
3	ensembl	CDS	177674406	177674608	0	-	0	gene_id "ENSRNOG00000012175"; gene_version "8"; transcript_id "ENSRNOT00000102500"; transcript_version "2"; exon_number "4"; gene_name "Nfatc2"; gene_source "ensembl"; gene_biotype "protein_coding"; transcript_name "Nfatc2-202"; transcript_source "ensembl"; transcript_biotype "protein_coding"; protein_id "ENSRNOP00000078664"; protein_version "2";
3	ENSEMBL114_rn	exon	177674406	177674608	0.0228024692989454	-	.	gene_id "ENSRNOG00000012175"; transcript_id "ENSRNOG00000012175_tx_13"; exon_id "3_177674406_177674608_-"; exonnum "5"; txlen "4781";
3	ENSEMBL114_rn	exon	177674406	177674608	0.0088062569962807	-	.	gene_id "ENSRNOG00000012175"; transcript_id "ENSRNOG00000012175_tx_14"; exon_id "3_177674406_177674608_-"; exonnum "5"; txlen "3986";
3	ensembl	exon	177706555	177706726	0	-	.	gene_id "ENSRNOG00000012175"; gene_version "8"; transcript_id "ENSRNOT00000103552"; transcript_version "2"; exon_number "3"; gene_name "Nfatc2"; gene_source "ensembl"; gene_biotype "protein_coding"; transcript_name "Nfatc2-203"; transcript_source "ensembl"; transcript_biotype "protein_coding"; exon_id "ENSRNOE00000115704"; exon_version "1";
3	ensembl	CDS	177706555	177706726	0	-	1	gene_id "ENSRNOG00000012175"; gene_version "8"; transcript_id "ENSRNOT00000103552"; transcript_version "2"; exon_number "3"; gene_name "Nfatc2"; gene_source "ensembl"; gene_biotype "protein_coding"; transcript_name "Nfatc2-203"; transcript_source "ensembl"; transcript_biotype "protein_coding"; protein_id "ENSRNOP00000082665"; protein_version "1";
3	ensembl	exon	177706555	177706726	0	-	.	gene_id "ENSRNOG00000012175"; gene_version "8"; transcript_id "ENSRNOT00000110172"; transcript_version "2"; exon_number "3"; gene_name "Nfatc2"; gene_source "ensembl"; gene_biotype "protein_coding"; transcript_name "Nfatc2-204"; transcript_source "ensembl"; transcript_biotype "protein_coding"; exon_id "ENSRNOE00000115704"; exon_version "1";
3	ensembl	CDS	177706555	177706726	0	-	1	gene_id "ENSRNOG00000012175"; gene_version "8"; transcript_id "ENSRNOT00000110172"; transcript_version "2"; exon_number "3"; gene_name "Nfatc2"; gene_source "ensembl"; gene_biotype "protein_coding"; transcript_name "Nfatc2-204"; transcript_source "ensembl"; transcript_biotype "protein_coding"; protein_id "ENSRNOP00000086352"; protein_version "2";
3	ensembl	exon	177706555	177706726	0	-	.	gene_id "ENSRNOG00000012175"; gene_version "8"; transcript_id "ENSRNOT00000065615"; transcript_version "3"; exon_number "3"; gene_name "Nfatc2"; gene_source "ensembl"; gene_biotype "protein_coding"; transcript_name "Nfatc2-201"; transcript_source "ensembl"; transcript_biotype "protein_coding"; exon_id "ENSRNOE00000115704"; exon_version "1"; tag "Ensembl_canonical";
3	ensembl	CDS	177706555	177706726	0	-	1	gene_id "ENSRNOG00000012175"; gene_version "8"; transcript_id "ENSRNOT00000065615"; transcript_version "3"; exon_number "3"; gene_name "Nfatc2"; gene_source "ensembl"; gene_biotype "protein_coding"; transcript_name "Nfatc2-201"; transcript_source "ensembl"; transcript_biotype "protein_coding"; protein_id "ENSRNOP00000059260"; protein_version "2"; tag "Ensembl_canonical";
3	ensembl	exon	177706555	177706726	0	-	.	gene_id "ENSRNOG00000012175"; gene_version "8"; transcript_id "ENSRNOT00000102500"; transcript_version "2"; exon_number "3"; gene_name "Nfatc2"; gene_source "ensembl"; gene_biotype "protein_coding"; transcript_name "Nfatc2-202"; transcript_source "ensembl"; transcript_biotype "protein_coding"; exon_id "ENSRNOE00000115704"; exon_version "1";
3	ensembl	CDS	177706555	177706726	0	-	1	gene_id "ENSRNOG00000012175"; gene_version "8"; transcript_id "ENSRNOT00000102500"; transcript_version "2"; exon_number "3"; gene_name "Nfatc2"; gene_source "ensembl"; gene_biotype "protein_coding"; transcript_name "Nfatc2-202"; transcript_source "ensembl"; transcript_biotype "protein_coding"; protein_id "ENSRNOP00000078664"; protein_version "2";
3	ENSEMBL114_rn	exon	177706555	177706726	0.0228024692989454	-	.	gene_id "ENSRNOG00000012175"; transcript_id "ENSRNOG00000012175_tx_13"; exon_id "3_177706555_177706726_-"; exonnum "4"; txlen "4781";
3	ENSEMBL114_rn	exon	177706555	177706726	0.0088062569962807	-	.	gene_id "ENSRNOG00000012175"; transcript_id "ENSRNOG00000012175_tx_14"; exon_id "3_177706555_177706726_-"; exonnum "4"; txlen "3986";
3	ensembl	exon	177710965	177711997	0	-	.	gene_id "ENSRNOG00000012175"; gene_version "8"; transcript_id "ENSRNOT00000110172"; transcript_version "2"; exon_number "2"; gene_name "Nfatc2"; gene_source "ensembl"; gene_biotype "protein_coding"; transcript_name "Nfatc2-204"; transcript_source "ensembl"; transcript_biotype "protein_coding"; exon_id "ENSRNOE00000758545"; exon_version "1";
3	ensembl	CDS	177710965	177711997	0	-	2	gene_id "ENSRNOG00000012175"; gene_version "8"; transcript_id "ENSRNOT00000110172"; transcript_version "2"; exon_number "2"; gene_name "Nfatc2"; gene_source "ensembl"; gene_biotype "protein_coding"; transcript_name "Nfatc2-204"; transcript_source "ensembl"; transcript_biotype "protein_coding"; protein_id "ENSRNOP00000086352"; protein_version "2";
3	ensembl	exon	177710965	177711997	0	-	.	gene_id "ENSRNOG00000012175"; gene_version "8"; transcript_id "ENSRNOT00000065615"; transcript_version "3"; exon_number "2"; gene_name "Nfatc2"; gene_source "ensembl"; gene_biotype "protein_coding"; transcript_name "Nfatc2-201"; transcript_source "ensembl"; transcript_biotype "protein_coding"; exon_id "ENSRNOE00000758545"; exon_version "1"; tag "Ensembl_canonical";
3	ensembl	CDS	177710965	177711997	0	-	2	gene_id "ENSRNOG00000012175"; gene_version "8"; transcript_id "ENSRNOT00000065615"; transcript_version "3"; exon_number "2"; gene_name "Nfatc2"; gene_source "ensembl"; gene_biotype "protein_coding"; transcript_name "Nfatc2-201"; transcript_source "ensembl"; transcript_biotype "protein_coding"; protein_id "ENSRNOP00000059260"; protein_version "2"; tag "Ensembl_canonical";
3	ensembl	exon	177710965	177712000	0	-	.	gene_id "ENSRNOG00000012175"; gene_version "8"; transcript_id "ENSRNOT00000103552"; transcript_version "2"; exon_number "2"; gene_name "Nfatc2"; gene_source "ensembl"; gene_biotype "protein_coding"; transcript_name "Nfatc2-203"; transcript_source "ensembl"; transcript_biotype "protein_coding"; exon_id "ENSRNOE00000308164"; exon_version "1";
3	ensembl	CDS	177710965	177712000	0	-	2	gene_id "ENSRNOG00000012175"; gene_version "8"; transcript_id "ENSRNOT00000103552"; transcript_version "2"; exon_number "2"; gene_name "Nfatc2"; gene_source "ensembl"; gene_biotype "protein_coding"; transcript_name "Nfatc2-203"; transcript_source "ensembl"; transcript_biotype "protein_coding"; protein_id "ENSRNOP00000082665"; protein_version "1";
3	ensembl	exon	177710965	177712000	0	-	.	gene_id "ENSRNOG00000012175"; gene_version "8"; transcript_id "ENSRNOT00000102500"; transcript_version "2"; exon_number "2"; gene_name "Nfatc2"; gene_source "ensembl"; gene_biotype "protein_coding"; transcript_name "Nfatc2-202"; transcript_source "ensembl"; transcript_biotype "protein_coding"; exon_id "ENSRNOE00000308164"; exon_version "1";
3	ensembl	CDS	177710965	177712000	0	-	2	gene_id "ENSRNOG00000012175"; gene_version "8"; transcript_id "ENSRNOT00000102500"; transcript_version "2"; exon_number "2"; gene_name "Nfatc2"; gene_source "ensembl"; gene_biotype "protein_coding"; transcript_name "Nfatc2-202"; transcript_source "ensembl"; transcript_biotype "protein_coding"; protein_id "ENSRNOP00000078664"; protein_version "2";
3	ENSEMBL114_rn	exon	177710965	177712000	0.0228024692989454	-	.	gene_id "ENSRNOG00000012175"; transcript_id "ENSRNOG00000012175_tx_13"; exon_id "3_177710965_177712000_-"; exonnum "3"; txlen "4781";
3	ENSEMBL114_rn	exon	177710965	177712000	0.0088062569962807	-	.	gene_id "ENSRNOG00000012175"; transcript_id "ENSRNOG00000012175_tx_14"; exon_id "3_177710965_177712000_-"; exonnum "3"; txlen "3986";
3	sraer114_mid	exon	177726393	177727059	0.0228024692989454	-	.	gene_id "ENSRNOG00000012175"; transcript_id "ENSRNOG00000012175_tx_13"; exon_id "3_177726393_177727059_-"; exonnum "2"; txlen "4781";
3	sraer114_ss	exon	177727742	177728282	0.0228024692989454	-	.	gene_id "ENSRNOG00000012175"; transcript_id "ENSRNOG00000012175_tx_13"; exon_id "3_177727742_177728282_-"; exonnum "1"; txlen "4781";
3	ensembl	CDS	177732761	177732890	0	-	0	gene_id "ENSRNOG00000012175"; gene_version "8"; transcript_id "ENSRNOT00000110172"; transcript_version "2"; exon_number "1"; gene_name "Nfatc2"; gene_source "ensembl"; gene_biotype "protein_coding"; transcript_name "Nfatc2-204"; transcript_source "ensembl"; transcript_biotype "protein_coding"; protein_id "ENSRNOP00000086352"; protein_version "2";
3	ensembl	CDS	177732761	177732890	0	-	0	gene_id "ENSRNOG00000012175"; gene_version "8"; transcript_id "ENSRNOT00000065615"; transcript_version "3"; exon_number "1"; gene_name "Nfatc2"; gene_source "ensembl"; gene_biotype "protein_coding"; transcript_name "Nfatc2-201"; transcript_source "ensembl"; transcript_biotype "protein_coding"; protein_id "ENSRNOP00000059260"; protein_version "2"; tag "Ensembl_canonical";
3	ensembl	exon	177732761	177733091	0	-	.	gene_id "ENSRNOG00000012175"; gene_version "8"; transcript_id "ENSRNOT00000110172"; transcript_version "2"; exon_number "1"; gene_name "Nfatc2"; gene_source "ensembl"; gene_biotype "protein_coding"; transcript_name "Nfatc2-204"; transcript_source "ensembl"; transcript_biotype "protein_coding"; exon_id "ENSRNOE00000304093"; exon_version "4";
3	ensembl	exon	177732761	177733091	0	-	.	gene_id "ENSRNOG00000012175"; gene_version "8"; transcript_id "ENSRNOT00000065615"; transcript_version "3"; exon_number "1"; gene_name "Nfatc2"; gene_source "ensembl"; gene_biotype "protein_coding"; transcript_name "Nfatc2-201"; transcript_source "ensembl"; transcript_biotype "protein_coding"; exon_id "ENSRNOE00000304093"; exon_version "4"; tag "Ensembl_canonical";
3	ensembl	start_codon	177732888	177732890	0	-	0	gene_id "ENSRNOG00000012175"; gene_version "8"; transcript_id "ENSRNOT00000110172"; transcript_version "2"; exon_number "1"; gene_name "Nfatc2"; gene_source "ensembl"; gene_biotype "protein_coding"; transcript_name "Nfatc2-204"; transcript_source "ensembl"; transcript_biotype "protein_coding";
3	ensembl	start_codon	177732888	177732890	0	-	0	gene_id "ENSRNOG00000012175"; gene_version "8"; transcript_id "ENSRNOT00000065615"; transcript_version "3"; exon_number "1"; gene_name "Nfatc2"; gene_source "ensembl"; gene_biotype "protein_coding"; transcript_name "Nfatc2-201"; transcript_source "ensembl"; transcript_biotype "protein_coding"; tag "Ensembl_canonical";
3	ensembl	five_prime_utr	177732891	177733091	0	-	.	gene_id "ENSRNOG00000012175"; gene_version "8"; transcript_id "ENSRNOT00000110172"; transcript_version "2"; gene_name "Nfatc2"; gene_source "ensembl"; gene_biotype "protein_coding"; transcript_name "Nfatc2-204"; transcript_source "ensembl"; transcript_biotype "protein_coding";
3	ensembl	five_prime_utr	177732891	177733091	0	-	.	gene_id "ENSRNOG00000012175"; gene_version "8"; transcript_id "ENSRNOT00000065615"; transcript_version "3"; gene_name "Nfatc2"; gene_source "ensembl"; gene_biotype "protein_coding"; transcript_name "Nfatc2-201"; transcript_source "ensembl"; transcript_biotype "protein_coding"; tag "Ensembl_canonical";
3	ensembl	CDS	177747112	177747181	0	-	0	gene_id "ENSRNOG00000012175"; gene_version "8"; transcript_id "ENSRNOT00000103552"; transcript_version "2"; exon_number "1"; gene_name "Nfatc2"; gene_source "ensembl"; gene_biotype "protein_coding"; transcript_name "Nfatc2-203"; transcript_source "ensembl"; transcript_biotype "protein_coding"; protein_id "ENSRNOP00000082665"; protein_version "1";
3	ensembl	CDS	177747112	177747181	0	-	0	gene_id "ENSRNOG00000012175"; gene_version "8"; transcript_id "ENSRNOT00000102500"; transcript_version "2"; exon_number "1"; gene_name "Nfatc2"; gene_source "ensembl"; gene_biotype "protein_coding"; transcript_name "Nfatc2-202"; transcript_source "ensembl"; transcript_biotype "protein_coding"; protein_id "ENSRNOP00000078664"; protein_version "2";
3	ensembl	exon	177747112	177747380	0	-	.	gene_id "ENSRNOG00000012175"; gene_version "8"; transcript_id "ENSRNOT00000103552"; transcript_version "2"; exon_number "1"; gene_name "Nfatc2"; gene_source "ensembl"; gene_biotype "protein_coding"; transcript_name "Nfatc2-203"; transcript_source "ensembl"; transcript_biotype "protein_coding"; exon_id "ENSRNOE00000800480"; exon_version "1";
3	ensembl	exon	177747112	177747380	0	-	.	gene_id "ENSRNOG00000012175"; gene_version "8"; transcript_id "ENSRNOT00000102500"; transcript_version "2"; exon_number "1"; gene_name "Nfatc2"; gene_source "ensembl"; gene_biotype "protein_coding"; transcript_name "Nfatc2-202"; transcript_source "ensembl"; transcript_biotype "protein_coding"; exon_id "ENSRNOE00000800480"; exon_version "1";
3	ensembl	start_codon	177747179	177747181	0	-	0	gene_id "ENSRNOG00000012175"; gene_version "8"; transcript_id "ENSRNOT00000103552"; transcript_version "2"; exon_number "1"; gene_name "Nfatc2"; gene_source "ensembl"; gene_biotype "protein_coding"; transcript_name "Nfatc2-203"; transcript_source "ensembl"; transcript_biotype "protein_coding";
3	ensembl	start_codon	177747179	177747181	0	-	0	gene_id "ENSRNOG00000012175"; gene_version "8"; transcript_id "ENSRNOT00000102500"; transcript_version "2"; exon_number "1"; gene_name "Nfatc2"; gene_source "ensembl"; gene_biotype "protein_coding"; transcript_name "Nfatc2-202"; transcript_source "ensembl"; transcript_biotype "protein_coding";
3	ensembl	five_prime_utr	177747182	177747380	0	-	.	gene_id "ENSRNOG00000012175"; gene_version "8"; transcript_id "ENSRNOT00000103552"; transcript_version "2"; gene_name "Nfatc2"; gene_source "ensembl"; gene_biotype "protein_coding"; transcript_name "Nfatc2-203"; transcript_source "ensembl"; transcript_biotype "protein_coding";
3	ensembl	five_prime_utr	177747182	177747380	0	-	.	gene_id "ENSRNOG00000012175"; gene_version "8"; transcript_id "ENSRNOT00000102500"; transcript_version "2"; gene_name "Nfatc2"; gene_source "ensembl"; gene_biotype "protein_coding"; transcript_name "Nfatc2-202"; transcript_source "ensembl"; transcript_biotype "protein_coding";
3	sraer114_mid	exon	177759932	177760151	0.0088062569962807	-	.	gene_id "ENSRNOG00000012175"; transcript_id "ENSRNOG00000012175_tx_14"; exon_id "3_177759932_177760151_-"; exonnum "2"; txlen "3986";
3	sraer114_ss	exon	177761389	177761581	0.0088062569962807	-	.	gene_id "ENSRNOG00000012175"; transcript_id "ENSRNOG00000012175_tx_14"; exon_id "3_177761389_177761581_-"; exonnum "1"; txlen "3986";
3	ensembl	three_prime_utr	177779203	177779530	0	-	.	gene_id "ENSRNOG00000049484"; gene_version "5"; transcript_id "ENSRNOT00000071672"; transcript_version "5"; gene_name "Atp9a"; gene_source "ensembl"; gene_biotype "protein_coding"; transcript_name "Atp9a-201"; transcript_source "ensembl"; transcript_biotype "protein_coding";
3	ensembl	three_prime_utr	177779203	177779530	0	-	.	gene_id "ENSRNOG00000049484"; gene_version "5"; transcript_id "ENSRNOT00000120273"; transcript_version "2"; gene_name "Atp9a"; gene_source "ensembl"; gene_biotype "protein_coding"; transcript_name "Atp9a-205"; transcript_source "ensembl"; transcript_biotype "protein_coding";
3	ensembl	three_prime_utr	177779203	177779530	0	-	.	gene_id "ENSRNOG00000049484"; gene_version "5"; transcript_id "ENSRNOT00000148985"; transcript_version "1"; gene_name "Atp9a"; gene_source "ensembl"; gene_biotype "protein_coding"; transcript_name "Atp9a-207"; transcript_source "ensembl"; transcript_biotype "protein_coding";
3	ensembl	three_prime_utr	177779203	177779530	0	-	.	gene_id "ENSRNOG00000049484"; gene_version "5"; transcript_id "ENSRNOT00000114454"; transcript_version "2"; gene_name "Atp9a"; gene_source "ensembl"; gene_biotype "protein_coding"; transcript_name "Atp9a-204"; transcript_source "ensembl"; transcript_biotype "protein_coding";
3	ensembl	three_prime_utr	177779203	177779530	0	-	.	gene_id "ENSRNOG00000049484"; gene_version "5"; transcript_id "ENSRNOT00000144791"; transcript_version "1"; gene_name "Atp9a"; gene_source "ensembl"; gene_biotype "protein_coding"; transcript_name "Atp9a-206"; transcript_source "ensembl"; transcript_biotype "protein_coding";
3	ensembl	three_prime_utr	177779203	177779530	0	-	.	gene_id "ENSRNOG00000049484"; gene_version "5"; transcript_id "ENSRNOT00000112529"; transcript_version "2"; gene_name "Atp9a"; gene_source "ensembl"; gene_biotype "protein_coding"; transcript_name "Atp9a-203"; transcript_source "ensembl"; transcript_biotype "protein_coding"; tag "Ensembl_canonical";
3	ensembl	three_prime_utr	177779203	177779530	0	-	.	gene_id "ENSRNOG00000049484"; gene_version "5"; transcript_id "ENSRNOT00000101406"; transcript_version "2"; gene_name "Atp9a"; gene_source "ensembl"; gene_biotype "protein_coding"; transcript_name "Atp9a-202"; transcript_source "ensembl"; transcript_biotype "protein_coding";
3	ensembl	exon	177779203	177779667	0	-	.	gene_id "ENSRNOG00000049484"; gene_version "5"; transcript_id "ENSRNOT00000071672"; transcript_version "5"; exon_number "28"; gene_name "Atp9a"; gene_source "ensembl"; gene_biotype "protein_coding"; transcript_name "Atp9a-201"; transcript_source "ensembl"; transcript_biotype "protein_coding"; exon_id "ENSRNOE00000630482"; exon_version "2";
3	ensembl	exon	177779203	177779667	0	-	.	gene_id "ENSRNOG00000049484"; gene_version "5"; transcript_id "ENSRNOT00000120273"; transcript_version "2"; exon_number "28"; gene_name "Atp9a"; gene_source "ensembl"; gene_biotype "protein_coding"; transcript_name "Atp9a-205"; transcript_source "ensembl"; transcript_biotype "protein_coding"; exon_id "ENSRNOE00000630482"; exon_version "2";
3	ensembl	exon	177779203	177779667	0	-	.	gene_id "ENSRNOG00000049484"; gene_version "5"; transcript_id "ENSRNOT00000148985"; transcript_version "1"; exon_number "29"; gene_name "Atp9a"; gene_source "ensembl"; gene_biotype "protein_coding"; transcript_name "Atp9a-207"; transcript_source "ensembl"; transcript_biotype "protein_coding"; exon_id "ENSRNOE00000630482"; exon_version "2";
3	ensembl	exon	177779203	177779667	0	-	.	gene_id "ENSRNOG00000049484"; gene_version "5"; transcript_id "ENSRNOT00000114454"; transcript_version "2"; exon_number "28"; gene_name "Atp9a"; gene_source "ensembl"; gene_biotype "protein_coding"; transcript_name "Atp9a-204"; transcript_source "ensembl"; transcript_biotype "protein_coding"; exon_id "ENSRNOE00000630482"; exon_version "2";
3	ensembl	exon	177779203	177779667	0	-	.	gene_id "ENSRNOG00000049484"; gene_version "5"; transcript_id "ENSRNOT00000144791"; transcript_version "1"; exon_number "27"; gene_name "Atp9a"; gene_source "ensembl"; gene_biotype "protein_coding"; transcript_name "Atp9a-206"; transcript_source "ensembl"; transcript_biotype "protein_coding"; exon_id "ENSRNOE00000630482"; exon_version "2";
3	ensembl	exon	177779203	177779667	0	-	.	gene_id "ENSRNOG00000049484"; gene_version "5"; transcript_id "ENSRNOT00000112529"; transcript_version "2"; exon_number "28"; gene_name "Atp9a"; gene_source "ensembl"; gene_biotype "protein_coding"; transcript_name "Atp9a-203"; transcript_source "ensembl"; transcript_biotype "protein_coding"; exon_id "ENSRNOE00000630482"; exon_version "2"; tag "Ensembl_canonical";
3	ensembl	exon	177779203	177779667	0	-	.	gene_id "ENSRNOG00000049484"; gene_version "5"; transcript_id "ENSRNOT00000101406"; transcript_version "2"; exon_number "29"; gene_name "Atp9a"; gene_source "ensembl"; gene_biotype "protein_coding"; transcript_name "Atp9a-202"; transcript_source "ensembl"; transcript_biotype "protein_coding"; exon_id "ENSRNOE00000630482"; exon_version "2";
3	ensembl	transcript	177779203	177857124	0	-	.	gene_id "ENSRNOG00000049484"; gene_version "5"; transcript_id "ENSRNOT00000071672"; transcript_version "5"; gene_name "Atp9a"; gene_source "ensembl"; gene_biotype "protein_coding"; transcript_name "Atp9a-201"; transcript_source "ensembl"; transcript_biotype "protein_coding";
3	ensembl	transcript	177779203	177858414	0	-	.	gene_id "ENSRNOG00000049484"; gene_version "5"; transcript_id "ENSRNOT00000120273"; transcript_version "2"; gene_name "Atp9a"; gene_source "ensembl"; gene_biotype "protein_coding"; transcript_name "Atp9a-205"; transcript_source "ensembl"; transcript_biotype "protein_coding";
3	ensembl	transcript	177779203	177872005	0	-	.	gene_id "ENSRNOG00000049484"; gene_version "5"; transcript_id "ENSRNOT00000148985"; transcript_version "1"; gene_name "Atp9a"; gene_source "ensembl"; gene_biotype "protein_coding"; transcript_name "Atp9a-207"; transcript_source "ensembl"; transcript_biotype "protein_coding";
3	ensembl	transcript	177779203	177879365	0	-	.	gene_id "ENSRNOG00000049484"; gene_version "5"; transcript_id "ENSRNOT00000114454"; transcript_version "2"; gene_name "Atp9a"; gene_source "ensembl"; gene_biotype "protein_coding"; transcript_name "Atp9a-204"; transcript_source "ensembl"; transcript_biotype "protein_coding";
3	ensembl	transcript	177779203	177886167	0	-	.	gene_id "ENSRNOG00000049484"; gene_version "5"; transcript_id "ENSRNOT00000144791"; transcript_version "1"; gene_name "Atp9a"; gene_source "ensembl"; gene_biotype "protein_coding"; transcript_name "Atp9a-206"; transcript_source "ensembl"; transcript_biotype "protein_coding";
3	ensembl	transcript	177779203	177886418	0	-	.	gene_id "ENSRNOG00000049484"; gene_version "5"; transcript_id "ENSRNOT00000112529"; transcript_version "2"; gene_name "Atp9a"; gene_source "ensembl"; gene_biotype "protein_coding"; transcript_name "Atp9a-203"; transcript_source "ensembl"; transcript_biotype "protein_coding"; tag "Ensembl_canonical";
3	ensembl	gene	177779203	178023661	0	-	.	gene_id "ENSRNOG00000049484"; gene_version "5"; gene_name "Atp9a"; gene_source "ensembl"; gene_biotype "protein_coding";
3	ensembl	transcript	177779203	178023661	0	-	.	gene_id "ENSRNOG00000049484"; gene_version "5"; transcript_id "ENSRNOT00000101406"; transcript_version "2"; gene_name "Atp9a"; gene_source "ensembl"; gene_biotype "protein_coding"; transcript_name "Atp9a-202"; transcript_source "ensembl"; transcript_biotype "protein_coding";
3	ensembl	stop_codon	177779531	177779533	0	-	0	gene_id "ENSRNOG00000049484"; gene_version "5"; transcript_id "ENSRNOT00000071672"; transcript_version "5"; exon_number "28"; gene_name "Atp9a"; gene_source "ensembl"; gene_biotype "protein_coding"; transcript_name "Atp9a-201"; transcript_source "ensembl"; transcript_biotype "protein_coding";
3	ensembl	stop_codon	177779531	177779533	0	-	0	gene_id "ENSRNOG00000049484"; gene_version "5"; transcript_id "ENSRNOT00000120273"; transcript_version "2"; exon_number "28"; gene_name "Atp9a"; gene_source "ensembl"; gene_biotype "protein_coding"; transcript_name "Atp9a-205"; transcript_source "ensembl"; transcript_biotype "protein_coding";
3	ensembl	stop_codon	177779531	177779533	0	-	0	gene_id "ENSRNOG00000049484"; gene_version "5"; transcript_id "ENSRNOT00000148985"; transcript_version "1"; exon_number "29"; gene_name "Atp9a"; gene_source "ensembl"; gene_biotype "protein_coding"; transcript_name "Atp9a-207"; transcript_source "ensembl"; transcript_biotype "protein_coding";
3	ensembl	stop_codon	177779531	177779533	0	-	0	gene_id "ENSRNOG00000049484"; gene_version "5"; transcript_id "ENSRNOT00000114454"; transcript_version "2"; exon_number "28"; gene_name "Atp9a"; gene_source "ensembl"; gene_biotype "protein_coding"; transcript_name "Atp9a-204"; transcript_source "ensembl"; transcript_biotype "protein_coding";
3	ensembl	stop_codon	177779531	177779533	0	-	0	gene_id "ENSRNOG00000049484"; gene_version "5"; transcript_id "ENSRNOT00000144791"; transcript_version "1"; exon_number "27"; gene_name "Atp9a"; gene_source "ensembl"; gene_biotype "protein_coding"; transcript_name "Atp9a-206"; transcript_source "ensembl"; transcript_biotype "protein_coding";
3	ensembl	stop_codon	177779531	177779533	0	-	0	gene_id "ENSRNOG00000049484"; gene_version "5"; transcript_id "ENSRNOT00000112529"; transcript_version "2"; exon_number "28"; gene_name "Atp9a"; gene_source "ensembl"; gene_biotype "protein_coding"; transcript_name "Atp9a-203"; transcript_source "ensembl"; transcript_biotype "protein_coding"; tag "Ensembl_canonical";
3	ensembl	stop_codon	177779531	177779533	0	-	0	gene_id "ENSRNOG00000049484"; gene_version "5"; transcript_id "ENSRNOT00000101406"; transcript_version "2"; exon_number "29"; gene_name "Atp9a"; gene_source "ensembl"; gene_biotype "protein_coding"; transcript_name "Atp9a-202"; transcript_source "ensembl"; transcript_biotype "protein_coding";
3	ensembl	CDS	177779534	177779667	0	-	2	gene_id "ENSRNOG00000049484"; gene_version "5"; transcript_id "ENSRNOT00000071672"; transcript_version "5"; exon_number "28"; gene_name "Atp9a"; gene_source "ensembl"; gene_biotype "protein_coding"; transcript_name "Atp9a-201"; transcript_source "ensembl"; transcript_biotype "protein_coding"; protein_id "ENSRNOP00000064988"; protein_version "3";
3	ensembl	CDS	177779534	177779667	0	-	2	gene_id "ENSRNOG00000049484"; gene_version "5"; transcript_id "ENSRNOT00000120273"; transcript_version "2"; exon_number "28"; gene_name "Atp9a"; gene_source "ensembl"; gene_biotype "protein_coding"; transcript_name "Atp9a-205"; transcript_source "ensembl"; transcript_biotype "protein_coding"; protein_id "ENSRNOP00000081936"; protein_version "1";
3	ensembl	CDS	177779534	177779667	0	-	2	gene_id "ENSRNOG00000049484"; gene_version "5"; transcript_id "ENSRNOT00000148985"; transcript_version "1"; exon_number "29"; gene_name "Atp9a"; gene_source "ensembl"; gene_biotype "protein_coding"; transcript_name "Atp9a-207"; transcript_source "ensembl"; transcript_biotype "protein_coding"; protein_id "ENSRNOP00000106333"; protein_version "1";
3	ensembl	CDS	177779534	177779667	0	-	2	gene_id "ENSRNOG00000049484"; gene_version "5"; transcript_id "ENSRNOT00000114454"; transcript_version "2"; exon_number "28"; gene_name "Atp9a"; gene_source "ensembl"; gene_biotype "protein_coding"; transcript_name "Atp9a-204"; transcript_source "ensembl"; transcript_biotype "protein_coding"; protein_id "ENSRNOP00000091936"; protein_version "1";
3	ensembl	CDS	177779534	177779667	0	-	2	gene_id "ENSRNOG00000049484"; gene_version "5"; transcript_id "ENSRNOT00000144791"; transcript_version "1"; exon_number "27"; gene_name "Atp9a"; gene_source "ensembl"; gene_biotype "protein_coding"; transcript_name "Atp9a-206"; transcript_source "ensembl"; transcript_biotype "protein_coding"; protein_id "ENSRNOP00000110237"; protein_version "1";
3	ensembl	CDS	177779534	177779667	0	-	2	gene_id "ENSRNOG00000049484"; gene_version "5"; transcript_id "ENSRNOT00000112529"; transcript_version "2"; exon_number "28"; gene_name "Atp9a"; gene_source "ensembl"; gene_biotype "protein_coding"; transcript_name "Atp9a-203"; transcript_source "ensembl"; transcript_biotype "protein_coding"; protein_id "ENSRNOP00000090350"; protein_version "1"; tag "Ensembl_canonical";
3	ensembl	CDS	177779534	177779667	0	-	2	gene_id "ENSRNOG00000049484"; gene_version "5"; transcript_id "ENSRNOT00000101406"; transcript_version "2"; exon_number "29"; gene_name "Atp9a"; gene_source "ensembl"; gene_biotype "protein_coding"; transcript_name "Atp9a-202"; transcript_source "ensembl"; transcript_biotype "protein_coding"; protein_id "ENSRNOP00000087584"; protein_version "2";
3	ensembl	exon	177782565	177782768	0	-	.	gene_id "ENSRNOG00000049484"; gene_version "5"; transcript_id "ENSRNOT00000071672"; transcript_version "5"; exon_number "27"; gene_name "Atp9a"; gene_source "ensembl"; gene_biotype "protein_coding"; transcript_name "Atp9a-201"; transcript_source "ensembl"; transcript_biotype "protein_coding"; exon_id "ENSRNOE00000599185"; exon_version "1";
3	ensembl	CDS	177782565	177782768	0	-	2	gene_id "ENSRNOG00000049484"; gene_version "5"; transcript_id "ENSRNOT00000071672"; transcript_version "5"; exon_number "27"; gene_name "Atp9a"; gene_source "ensembl"; gene_biotype "protein_coding"; transcript_name "Atp9a-201"; transcript_source "ensembl"; transcript_biotype "protein_coding"; protein_id "ENSRNOP00000064988"; protein_version "3";
3	ensembl	exon	177782565	177782768	0	-	.	gene_id "ENSRNOG00000049484"; gene_version "5"; transcript_id "ENSRNOT00000120273"; transcript_version "2"; exon_number "27"; gene_name "Atp9a"; gene_source "ensembl"; gene_biotype "protein_coding"; transcript_name "Atp9a-205"; transcript_source "ensembl"; transcript_biotype "protein_coding"; exon_id "ENSRNOE00000599185"; exon_version "1";
3	ensembl	CDS	177782565	177782768	0	-	2	gene_id "ENSRNOG00000049484"; gene_version "5"; transcript_id "ENSRNOT00000120273"; transcript_version "2"; exon_number "27"; gene_name "Atp9a"; gene_source "ensembl"; gene_biotype "protein_coding"; transcript_name "Atp9a-205"; transcript_source "ensembl"; transcript_biotype "protein_coding"; protein_id "ENSRNOP00000081936"; protein_version "1";
3	ensembl	exon	177782565	177782768	0	-	.	gene_id "ENSRNOG00000049484"; gene_version "5"; transcript_id "ENSRNOT00000148985"; transcript_version "1"; exon_number "28"; gene_name "Atp9a"; gene_source "ensembl"; gene_biotype "protein_coding"; transcript_name "Atp9a-207"; transcript_source "ensembl"; transcript_biotype "protein_coding"; exon_id "ENSRNOE00000599185"; exon_version "1";
3	ensembl	CDS	177782565	177782768	0	-	2	gene_id "ENSRNOG00000049484"; gene_version "5"; transcript_id "ENSRNOT00000148985"; transcript_version "1"; exon_number "28"; gene_name "Atp9a"; gene_source "ensembl"; gene_biotype "protein_coding"; transcript_name "Atp9a-207"; transcript_source "ensembl"; transcript_biotype "protein_coding"; protein_id "ENSRNOP00000106333"; protein_version "1";
3	ensembl	exon	177782565	177782768	0	-	.	gene_id "ENSRNOG00000049484"; gene_version "5"; transcript_id "ENSRNOT00000114454"; transcript_version "2"; exon_number "27"; gene_name "Atp9a"; gene_source "ensembl"; gene_biotype "protein_coding"; transcript_name "Atp9a-204"; transcript_source "ensembl"; transcript_biotype "protein_coding"; exon_id "ENSRNOE00000599185"; exon_version "1";
3	ensembl	CDS	177782565	177782768	0	-	2	gene_id "ENSRNOG00000049484"; gene_version "5"; transcript_id "ENSRNOT00000114454"; transcript_version "2"; exon_number "27"; gene_name "Atp9a"; gene_source "ensembl"; gene_biotype "protein_coding"; transcript_name "Atp9a-204"; transcript_source "ensembl"; transcript_biotype "protein_coding"; protein_id "ENSRNOP00000091936"; protein_version "1";
3	ensembl	exon	177782565	177782768	0	-	.	gene_id "ENSRNOG00000049484"; gene_version "5"; transcript_id "ENSRNOT00000144791"; transcript_version "1"; exon_number "26"; gene_name "Atp9a"; gene_source "ensembl"; gene_biotype "protein_coding"; transcript_name "Atp9a-206"; transcript_source "ensembl"; transcript_biotype "protein_coding"; exon_id "ENSRNOE00000599185"; exon_version "1";
3	ensembl	CDS	177782565	177782768	0	-	2	gene_id "ENSRNOG00000049484"; gene_version "5"; transcript_id "ENSRNOT00000144791"; transcript_version "1"; exon_number "26"; gene_name "Atp9a"; gene_source "ensembl"; gene_biotype "protein_coding"; transcript_name "Atp9a-206"; transcript_source "ensembl"; transcript_biotype "protein_coding"; protein_id "ENSRNOP00000110237"; protein_version "1";
3	ensembl	exon	177782565	177782768	0	-	.	gene_id "ENSRNOG00000049484"; gene_version "5"; transcript_id "ENSRNOT00000112529"; transcript_version "2"; exon_number "27"; gene_name "Atp9a"; gene_source "ensembl"; gene_biotype "protein_coding"; transcript_name "Atp9a-203"; transcript_source "ensembl"; transcript_biotype "protein_coding"; exon_id "ENSRNOE00000599185"; exon_version "1"; tag "Ensembl_canonical";
3	ensembl	CDS	177782565	177782768	0	-	2	gene_id "ENSRNOG00000049484"; gene_version "5"; transcript_id "ENSRNOT00000112529"; transcript_version "2"; exon_number "27"; gene_name "Atp9a"; gene_source "ensembl"; gene_biotype "protein_coding"; transcript_name "Atp9a-203"; transcript_source "ensembl"; transcript_biotype "protein_coding"; protein_id "ENSRNOP00000090350"; protein_version "1"; tag "Ensembl_canonical";
3	ensembl	exon	177782565	177782768	0	-	.	gene_id "ENSRNOG00000049484"; gene_version "5"; transcript_id "ENSRNOT00000101406"; transcript_version "2"; exon_number "28"; gene_name "Atp9a"; gene_source "ensembl"; gene_biotype "protein_coding"; transcript_name "Atp9a-202"; transcript_source "ensembl"; transcript_biotype "protein_coding"; exon_id "ENSRNOE00000599185"; exon_version "1";
3	ensembl	CDS	177782565	177782768	0	-	2	gene_id "ENSRNOG00000049484"; gene_version "5"; transcript_id "ENSRNOT00000101406"; transcript_version "2"; exon_number "28"; gene_name "Atp9a"; gene_source "ensembl"; gene_biotype "protein_coding"; transcript_name "Atp9a-202"; transcript_source "ensembl"; transcript_biotype "protein_coding"; protein_id "ENSRNOP00000087584"; protein_version "2";
3	ensembl	exon	177785940	177785997	0	-	.	gene_id "ENSRNOG00000049484"; gene_version "5"; transcript_id "ENSRNOT00000071672"; transcript_version "5"; exon_number "26"; gene_name "Atp9a"; gene_source "ensembl"; gene_biotype "protein_coding"; transcript_name "Atp9a-201"; transcript_source "ensembl"; transcript_biotype "protein_coding"; exon_id "ENSRNOE00000590360"; exon_version "1";
3	ensembl	CDS	177785940	177785997	0	-	0	gene_id "ENSRNOG00000049484"; gene_version "5"; transcript_id "ENSRNOT00000071672"; transcript_version "5"; exon_number "26"; gene_name "Atp9a"; gene_source "ensembl"; gene_biotype "protein_coding"; transcript_name "Atp9a-201"; transcript_source "ensembl"; transcript_biotype "protein_coding"; protein_id "ENSRNOP00000064988"; protein_version "3";
3	ensembl	exon	177785940	177785997	0	-	.	gene_id "ENSRNOG00000049484"; gene_version "5"; transcript_id "ENSRNOT00000120273"; transcript_version "2"; exon_number "26"; gene_name "Atp9a"; gene_source "ensembl"; gene_biotype "protein_coding"; transcript_name "Atp9a-205"; transcript_source "ensembl"; transcript_biotype "protein_coding"; exon_id "ENSRNOE00000590360"; exon_version "1";
3	ensembl	CDS	177785940	177785997	0	-	0	gene_id "ENSRNOG00000049484"; gene_version "5"; transcript_id "ENSRNOT00000120273"; transcript_version "2"; exon_number "26"; gene_name "Atp9a"; gene_source "ensembl"; gene_biotype "protein_coding"; transcript_name "Atp9a-205"; transcript_source "ensembl"; transcript_biotype "protein_coding"; protein_id "ENSRNOP00000081936"; protein_version "1";
3	ensembl	exon	177785940	177785997	0	-	.	gene_id "ENSRNOG00000049484"; gene_version "5"; transcript_id "ENSRNOT00000148985"; transcript_version "1"; exon_number "27"; gene_name "Atp9a"; gene_source "ensembl"; gene_biotype "protein_coding"; transcript_name "Atp9a-207"; transcript_source "ensembl"; transcript_biotype "protein_coding"; exon_id "ENSRNOE00000590360"; exon_version "1";
3	ensembl	CDS	177785940	177785997	0	-	0	gene_id "ENSRNOG00000049484"; gene_version "5"; transcript_id "ENSRNOT00000148985"; transcript_version "1"; exon_number "27"; gene_name "Atp9a"; gene_source "ensembl"; gene_biotype "protein_coding"; transcript_name "Atp9a-207"; transcript_source "ensembl"; transcript_biotype "protein_coding"; protein_id "ENSRNOP00000106333"; protein_version "1";
3	ensembl	exon	177785940	177785997	0	-	.	gene_id "ENSRNOG00000049484"; gene_version "5"; transcript_id "ENSRNOT00000114454"; transcript_version "2"; exon_number "26"; gene_name "Atp9a"; gene_source "ensembl"; gene_biotype "protein_coding"; transcript_name "Atp9a-204"; transcript_source "ensembl"; transcript_biotype "protein_coding"; exon_id "ENSRNOE00000590360"; exon_version "1";
3	ensembl	CDS	177785940	177785997	0	-	0	gene_id "ENSRNOG00000049484"; gene_version "5"; transcript_id "ENSRNOT00000114454"; transcript_version "2"; exon_number "26"; gene_name "Atp9a"; gene_source "ensembl"; gene_biotype "protein_coding"; transcript_name "Atp9a-204"; transcript_source "ensembl"; transcript_biotype "protein_coding"; protein_id "ENSRNOP00000091936"; protein_version "1";
3	ensembl	exon	177785940	177785997	0	-	.	gene_id "ENSRNOG00000049484"; gene_version "5"; transcript_id "ENSRNOT00000144791"; transcript_version "1"; exon_number "25"; gene_name "Atp9a"; gene_source "ensembl"; gene_biotype "protein_coding"; transcript_name "Atp9a-206"; transcript_source "ensembl"; transcript_biotype "protein_coding"; exon_id "ENSRNOE00000590360"; exon_version "1";
3	ensembl	CDS	177785940	177785997	0	-	0	gene_id "ENSRNOG00000049484"; gene_version "5"; transcript_id "ENSRNOT00000144791"; transcript_version "1"; exon_number "25"; gene_name "Atp9a"; gene_source "ensembl"; gene_biotype "protein_coding"; transcript_name "Atp9a-206"; transcript_source "ensembl"; transcript_biotype "protein_coding"; protein_id "ENSRNOP00000110237"; protein_version "1";
3	ensembl	exon	177785940	177785997	0	-	.	gene_id "ENSRNOG00000049484"; gene_version "5"; transcript_id "ENSRNOT00000112529"; transcript_version "2"; exon_number "26"; gene_name "Atp9a"; gene_source "ensembl"; gene_biotype "protein_coding"; transcript_name "Atp9a-203"; transcript_source "ensembl"; transcript_biotype "protein_coding"; exon_id "ENSRNOE00000590360"; exon_version "1"; tag "Ensembl_canonical";
3	ensembl	CDS	177785940	177785997	0	-	0	gene_id "ENSRNOG00000049484"; gene_version "5"; transcript_id "ENSRNOT00000112529"; transcript_version "2"; exon_number "26"; gene_name "Atp9a"; gene_source "ensembl"; gene_biotype "protein_coding"; transcript_name "Atp9a-203"; transcript_source "ensembl"; transcript_biotype "protein_coding"; protein_id "ENSRNOP00000090350"; protein_version "1"; tag "Ensembl_canonical";
3	ensembl	exon	177785940	177785997	0	-	.	gene_id "ENSRNOG00000049484"; gene_version "5"; transcript_id "ENSRNOT00000101406"; transcript_version "2"; exon_number "27"; gene_name "Atp9a"; gene_source "ensembl"; gene_biotype "protein_coding"; transcript_name "Atp9a-202"; transcript_source "ensembl"; transcript_biotype "protein_coding"; exon_id "ENSRNOE00000590360"; exon_version "1";
3	ensembl	CDS	177785940	177785997	0	-	0	gene_id "ENSRNOG00000049484"; gene_version "5"; transcript_id "ENSRNOT00000101406"; transcript_version "2"; exon_number "27"; gene_name "Atp9a"; gene_source "ensembl"; gene_biotype "protein_coding"; transcript_name "Atp9a-202"; transcript_source "ensembl"; transcript_biotype "protein_coding"; protein_id "ENSRNOP00000087584"; protein_version "2";
3	ensembl	exon	177786696	177786804	0	-	.	gene_id "ENSRNOG00000049484"; gene_version "5"; transcript_id "ENSRNOT00000071672"; transcript_version "5"; exon_number "25"; gene_name "Atp9a"; gene_source "ensembl"; gene_biotype "protein_coding"; transcript_name "Atp9a-201"; transcript_source "ensembl"; transcript_biotype "protein_coding"; exon_id "ENSRNOE00000654434"; exon_version "1";
3	ensembl	CDS	177786696	177786804	0	-	1	gene_id "ENSRNOG00000049484"; gene_version "5"; transcript_id "ENSRNOT00000071672"; transcript_version "5"; exon_number "25"; gene_name "Atp9a"; gene_source "ensembl"; gene_biotype "protein_coding"; transcript_name "Atp9a-201"; transcript_source "ensembl"; transcript_biotype "protein_coding"; protein_id "ENSRNOP00000064988"; protein_version "3";
3	ensembl	exon	177786696	177786804	0	-	.	gene_id "ENSRNOG00000049484"; gene_version "5"; transcript_id "ENSRNOT00000120273"; transcript_version "2"; exon_number "25"; gene_name "Atp9a"; gene_source "ensembl"; gene_biotype "protein_coding"; transcript_name "Atp9a-205"; transcript_source "ensembl"; transcript_biotype "protein_coding"; exon_id "ENSRNOE00000654434"; exon_version "1";
3	ensembl	CDS	177786696	177786804	0	-	1	gene_id "ENSRNOG00000049484"; gene_version "5"; transcript_id "ENSRNOT00000120273"; transcript_version "2"; exon_number "25"; gene_name "Atp9a"; gene_source "ensembl"; gene_biotype "protein_coding"; transcript_name "Atp9a-205"; transcript_source "ensembl"; transcript_biotype "protein_coding"; protein_id "ENSRNOP00000081936"; protein_version "1";
3	ensembl	exon	177786696	177786804	0	-	.	gene_id "ENSRNOG00000049484"; gene_version "5"; transcript_id "ENSRNOT00000148985"; transcript_version "1"; exon_number "26"; gene_name "Atp9a"; gene_source "ensembl"; gene_biotype "protein_coding"; transcript_name "Atp9a-207"; transcript_source "ensembl"; transcript_biotype "protein_coding"; exon_id "ENSRNOE00000654434"; exon_version "1";
3	ensembl	CDS	177786696	177786804	0	-	1	gene_id "ENSRNOG00000049484"; gene_version "5"; transcript_id "ENSRNOT00000148985"; transcript_version "1"; exon_number "26"; gene_name "Atp9a"; gene_source "ensembl"; gene_biotype "protein_coding"; transcript_name "Atp9a-207"; transcript_source "ensembl"; transcript_biotype "protein_coding"; protein_id "ENSRNOP00000106333"; protein_version "1";
3	ensembl	exon	177786696	177786804	0	-	.	gene_id "ENSRNOG00000049484"; gene_version "5"; transcript_id "ENSRNOT00000114454"; transcript_version "2"; exon_number "25"; gene_name "Atp9a"; gene_source "ensembl"; gene_biotype "protein_coding"; transcript_name "Atp9a-204"; transcript_source "ensembl"; transcript_biotype "protein_coding"; exon_id "ENSRNOE00000654434"; exon_version "1";
3	ensembl	CDS	177786696	177786804	0	-	1	gene_id "ENSRNOG00000049484"; gene_version "5"; transcript_id "ENSRNOT00000114454"; transcript_version "2"; exon_number "25"; gene_name "Atp9a"; gene_source "ensembl"; gene_biotype "protein_coding"; transcript_name "Atp9a-204"; transcript_source "ensembl"; transcript_biotype "protein_coding"; protein_id "ENSRNOP00000091936"; protein_version "1";
3	ensembl	exon	177786696	177786804	0	-	.	gene_id "ENSRNOG00000049484"; gene_version "5"; transcript_id "ENSRNOT00000144791"; transcript_version "1"; exon_number "24"; gene_name "Atp9a"; gene_source "ensembl"; gene_biotype "protein_coding"; transcript_name "Atp9a-206"; transcript_source "ensembl"; transcript_biotype "protein_coding"; exon_id "ENSRNOE00000654434"; exon_version "1";
3	ensembl	CDS	177786696	177786804	0	-	1	gene_id "ENSRNOG00000049484"; gene_version "5"; transcript_id "ENSRNOT00000144791"; transcript_version "1"; exon_number "24"; gene_name "Atp9a"; gene_source "ensembl"; gene_biotype "protein_coding"; transcript_name "Atp9a-206"; transcript_source "ensembl"; transcript_biotype "protein_coding"; protein_id "ENSRNOP00000110237"; protein_version "1";
3	ensembl	exon	177786696	177786804	0	-	.	gene_id "ENSRNOG00000049484"; gene_version "5"; transcript_id "ENSRNOT00000112529"; transcript_version "2"; exon_number "25"; gene_name "Atp9a"; gene_source "ensembl"; gene_biotype "protein_coding"; transcript_name "Atp9a-203"; transcript_source "ensembl"; transcript_biotype "protein_coding"; exon_id "ENSRNOE00000654434"; exon_version "1"; tag "Ensembl_canonical";
3	ensembl	CDS	177786696	177786804	0	-	1	gene_id "ENSRNOG00000049484"; gene_version "5"; transcript_id "ENSRNOT00000112529"; transcript_version "2"; exon_number "25"; gene_name "Atp9a"; gene_source "ensembl"; gene_biotype "protein_coding"; transcript_name "Atp9a-203"; transcript_source "ensembl"; transcript_biotype "protein_coding"; protein_id "ENSRNOP00000090350"; protein_version "1"; tag "Ensembl_canonical";
3	ensembl	exon	177786696	177786804	0	-	.	gene_id "ENSRNOG00000049484"; gene_version "5"; transcript_id "ENSRNOT00000101406"; transcript_version "2"; exon_number "26"; gene_name "Atp9a"; gene_source "ensembl"; gene_biotype "protein_coding"; transcript_name "Atp9a-202"; transcript_source "ensembl"; transcript_biotype "protein_coding"; exon_id "ENSRNOE00000654434"; exon_version "1";
3	ensembl	CDS	177786696	177786804	0	-	1	gene_id "ENSRNOG00000049484"; gene_version "5"; transcript_id "ENSRNOT00000101406"; transcript_version "2"; exon_number "26"; gene_name "Atp9a"; gene_source "ensembl"; gene_biotype "protein_coding"; transcript_name "Atp9a-202"; transcript_source "ensembl"; transcript_biotype "protein_coding"; protein_id "ENSRNOP00000087584"; protein_version "2";
3	ensembl	exon	177787694	177787758	0	-	.	gene_id "ENSRNOG00000049484"; gene_version "5"; transcript_id "ENSRNOT00000071672"; transcript_version "5"; exon_number "24"; gene_name "Atp9a"; gene_source "ensembl"; gene_biotype "protein_coding"; transcript_name "Atp9a-201"; transcript_source "ensembl"; transcript_biotype "protein_coding"; exon_id "ENSRNOE00000501521"; exon_version "3";
3	ensembl	CDS	177787694	177787758	0	-	0	gene_id "ENSRNOG00000049484"; gene_version "5"; transcript_id "ENSRNOT00000071672"; transcript_version "5"; exon_number "24"; gene_name "Atp9a"; gene_source "ensembl"; gene_biotype "protein_coding"; transcript_name "Atp9a-201"; transcript_source "ensembl"; transcript_biotype "protein_coding"; protein_id "ENSRNOP00000064988"; protein_version "3";
3	ensembl	exon	177787694	177787758	0	-	.	gene_id "ENSRNOG00000049484"; gene_version "5"; transcript_id "ENSRNOT00000120273"; transcript_version "2"; exon_number "24"; gene_name "Atp9a"; gene_source "ensembl"; gene_biotype "protein_coding"; transcript_name "Atp9a-205"; transcript_source "ensembl"; transcript_biotype "protein_coding"; exon_id "ENSRNOE00000501521"; exon_version "3";
3	ensembl	CDS	177787694	177787758	0	-	0	gene_id "ENSRNOG00000049484"; gene_version "5"; transcript_id "ENSRNOT00000120273"; transcript_version "2"; exon_number "24"; gene_name "Atp9a"; gene_source "ensembl"; gene_biotype "protein_coding"; transcript_name "Atp9a-205"; transcript_source "ensembl"; transcript_biotype "protein_coding"; protein_id "ENSRNOP00000081936"; protein_version "1";
3	ensembl	exon	177787694	177787758	0	-	.	gene_id "ENSRNOG00000049484"; gene_version "5"; transcript_id "ENSRNOT00000148985"; transcript_version "1"; exon_number "25"; gene_name "Atp9a"; gene_source "ensembl"; gene_biotype "protein_coding"; transcript_name "Atp9a-207"; transcript_source "ensembl"; transcript_biotype "protein_coding"; exon_id "ENSRNOE00000501521"; exon_version "3";
3	ensembl	CDS	177787694	177787758	0	-	0	gene_id "ENSRNOG00000049484"; gene_version "5"; transcript_id "ENSRNOT00000148985"; transcript_version "1"; exon_number "25"; gene_name "Atp9a"; gene_source "ensembl"; gene_biotype "protein_coding"; transcript_name "Atp9a-207"; transcript_source "ensembl"; transcript_biotype "protein_coding"; protein_id "ENSRNOP00000106333"; protein_version "1";
3	ensembl	exon	177787694	177787758	0	-	.	gene_id "ENSRNOG00000049484"; gene_version "5"; transcript_id "ENSRNOT00000114454"; transcript_version "2"; exon_number "24"; gene_name "Atp9a"; gene_source "ensembl"; gene_biotype "protein_coding"; transcript_name "Atp9a-204"; transcript_source "ensembl"; transcript_biotype "protein_coding"; exon_id "ENSRNOE00000501521"; exon_version "3";
3	ensembl	CDS	177787694	177787758	0	-	0	gene_id "ENSRNOG00000049484"; gene_version "5"; transcript_id "ENSRNOT00000114454"; transcript_version "2"; exon_number "24"; gene_name "Atp9a"; gene_source "ensembl"; gene_biotype "protein_coding"; transcript_name "Atp9a-204"; transcript_source "ensembl"; transcript_biotype "protein_coding"; protein_id "ENSRNOP00000091936"; protein_version "1";
3	ensembl	exon	177787694	177787758	0	-	.	gene_id "ENSRNOG00000049484"; gene_version "5"; transcript_id "ENSRNOT00000144791"; transcript_version "1"; exon_number "23"; gene_name "Atp9a"; gene_source "ensembl"; gene_biotype "protein_coding"; transcript_name "Atp9a-206"; transcript_source "ensembl"; transcript_biotype "protein_coding"; exon_id "ENSRNOE00000501521"; exon_version "3";
3	ensembl	CDS	177787694	177787758	0	-	0	gene_id "ENSRNOG00000049484"; gene_version "5"; transcript_id "ENSRNOT00000144791"; transcript_version "1"; exon_number "23"; gene_name "Atp9a"; gene_source "ensembl"; gene_biotype "protein_coding"; transcript_name "Atp9a-206"; transcript_source "ensembl"; transcript_biotype "protein_coding"; protein_id "ENSRNOP00000110237"; protein_version "1";
3	ensembl	exon	177787694	177787758	0	-	.	gene_id "ENSRNOG00000049484"; gene_version "5"; transcript_id "ENSRNOT00000112529"; transcript_version "2"; exon_number "24"; gene_name "Atp9a"; gene_source "ensembl"; gene_biotype "protein_coding"; transcript_name "Atp9a-203"; transcript_source "ensembl"; transcript_biotype "protein_coding"; exon_id "ENSRNOE00000501521"; exon_version "3"; tag "Ensembl_canonical";
3	ensembl	CDS	177787694	177787758	0	-	0	gene_id "ENSRNOG00000049484"; gene_version "5"; transcript_id "ENSRNOT00000112529"; transcript_version "2"; exon_number "24"; gene_name "Atp9a"; gene_source "ensembl"; gene_biotype "protein_coding"; transcript_name "Atp9a-203"; transcript_source "ensembl"; transcript_biotype "protein_coding"; protein_id "ENSRNOP00000090350"; protein_version "1"; tag "Ensembl_canonical";
3	ensembl	exon	177787694	177787758	0	-	.	gene_id "ENSRNOG00000049484"; gene_version "5"; transcript_id "ENSRNOT00000101406"; transcript_version "2"; exon_number "25"; gene_name "Atp9a"; gene_source "ensembl"; gene_biotype "protein_coding"; transcript_name "Atp9a-202"; transcript_source "ensembl"; transcript_biotype "protein_coding"; exon_id "ENSRNOE00000501521"; exon_version "3";
3	ensembl	CDS	177787694	177787758	0	-	0	gene_id "ENSRNOG00000049484"; gene_version "5"; transcript_id "ENSRNOT00000101406"; transcript_version "2"; exon_number "25"; gene_name "Atp9a"; gene_source "ensembl"; gene_biotype "protein_coding"; transcript_name "Atp9a-202"; transcript_source "ensembl"; transcript_biotype "protein_coding"; protein_id "ENSRNOP00000087584"; protein_version "2";
3	ensembl	exon	177790827	177790982	0	-	.	gene_id "ENSRNOG00000049484"; gene_version "5"; transcript_id "ENSRNOT00000071672"; transcript_version "5"; exon_number "23"; gene_name "Atp9a"; gene_source "ensembl"; gene_biotype "protein_coding"; transcript_name "Atp9a-201"; transcript_source "ensembl"; transcript_biotype "protein_coding"; exon_id "ENSRNOE00000474066"; exon_version "1";
3	ensembl	CDS	177790827	177790982	0	-	0	gene_id "ENSRNOG00000049484"; gene_version "5"; transcript_id "ENSRNOT00000071672"; transcript_version "5"; exon_number "23"; gene_name "Atp9a"; gene_source "ensembl"; gene_biotype "protein_coding"; transcript_name "Atp9a-201"; transcript_source "ensembl"; transcript_biotype "protein_coding"; protein_id "ENSRNOP00000064988"; protein_version "3";
3	ensembl	exon	177790827	177790982	0	-	.	gene_id "ENSRNOG00000049484"; gene_version "5"; transcript_id "ENSRNOT00000120273"; transcript_version "2"; exon_number "23"; gene_name "Atp9a"; gene_source "ensembl"; gene_biotype "protein_coding"; transcript_name "Atp9a-205"; transcript_source "ensembl"; transcript_biotype "protein_coding"; exon_id "ENSRNOE00000474066"; exon_version "1";
3	ensembl	CDS	177790827	177790982	0	-	0	gene_id "ENSRNOG00000049484"; gene_version "5"; transcript_id "ENSRNOT00000120273"; transcript_version "2"; exon_number "23"; gene_name "Atp9a"; gene_source "ensembl"; gene_biotype "protein_coding"; transcript_name "Atp9a-205"; transcript_source "ensembl"; transcript_biotype "protein_coding"; protein_id "ENSRNOP00000081936"; protein_version "1";
3	ensembl	exon	177790827	177790982	0	-	.	gene_id "ENSRNOG00000049484"; gene_version "5"; transcript_id "ENSRNOT00000148985"; transcript_version "1"; exon_number "24"; gene_name "Atp9a"; gene_source "ensembl"; gene_biotype "protein_coding"; transcript_name "Atp9a-207"; transcript_source "ensembl"; transcript_biotype "protein_coding"; exon_id "ENSRNOE00000474066"; exon_version "1";
3	ensembl	CDS	177790827	177790982	0	-	0	gene_id "ENSRNOG00000049484"; gene_version "5"; transcript_id "ENSRNOT00000148985"; transcript_version "1"; exon_number "24"; gene_name "Atp9a"; gene_source "ensembl"; gene_biotype "protein_coding"; transcript_name "Atp9a-207"; transcript_source "ensembl"; transcript_biotype "protein_coding"; protein_id "ENSRNOP00000106333"; protein_version "1";
3	ensembl	exon	177790827	177790982	0	-	.	gene_id "ENSRNOG00000049484"; gene_version "5"; transcript_id "ENSRNOT00000114454"; transcript_version "2"; exon_number "23"; gene_name "Atp9a"; gene_source "ensembl"; gene_biotype "protein_coding"; transcript_name "Atp9a-204"; transcript_source "ensembl"; transcript_biotype "protein_coding"; exon_id "ENSRNOE00000474066"; exon_version "1";
3	ensembl	CDS	177790827	177790982	0	-	0	gene_id "ENSRNOG00000049484"; gene_version "5"; transcript_id "ENSRNOT00000114454"; transcript_version "2"; exon_number "23"; gene_name "Atp9a"; gene_source "ensembl"; gene_biotype "protein_coding"; transcript_name "Atp9a-204"; transcript_source "ensembl"; transcript_biotype "protein_coding"; protein_id "ENSRNOP00000091936"; protein_version "1";
3	ensembl	exon	177790827	177790982	0	-	.	gene_id "ENSRNOG00000049484"; gene_version "5"; transcript_id "ENSRNOT00000144791"; transcript_version "1"; exon_number "22"; gene_name "Atp9a"; gene_source "ensembl"; gene_biotype "protein_coding"; transcript_name "Atp9a-206"; transcript_source "ensembl"; transcript_biotype "protein_coding"; exon_id "ENSRNOE00000474066"; exon_version "1";
3	ensembl	CDS	177790827	177790982	0	-	0	gene_id "ENSRNOG00000049484"; gene_version "5"; transcript_id "ENSRNOT00000144791"; transcript_version "1"; exon_number "22"; gene_name "Atp9a"; gene_source "ensembl"; gene_biotype "protein_coding"; transcript_name "Atp9a-206"; transcript_source "ensembl"; transcript_biotype "protein_coding"; protein_id "ENSRNOP00000110237"; protein_version "1";
3	ensembl	exon	177790827	177790982	0	-	.	gene_id "ENSRNOG00000049484"; gene_version "5"; transcript_id "ENSRNOT00000112529"; transcript_version "2"; exon_number "23"; gene_name "Atp9a"; gene_source "ensembl"; gene_biotype "protein_coding"; transcript_name "Atp9a-203"; transcript_source "ensembl"; transcript_biotype "protein_coding"; exon_id "ENSRNOE00000474066"; exon_version "1"; tag "Ensembl_canonical";
3	ensembl	CDS	177790827	177790982	0	-	0	gene_id "ENSRNOG00000049484"; gene_version "5"; transcript_id "ENSRNOT00000112529"; transcript_version "2"; exon_number "23"; gene_name "Atp9a"; gene_source "ensembl"; gene_biotype "protein_coding"; transcript_name "Atp9a-203"; transcript_source "ensembl"; transcript_biotype "protein_coding"; protein_id "ENSRNOP00000090350"; protein_version "1"; tag "Ensembl_canonical";
3	ensembl	exon	177790827	177790982	0	-	.	gene_id "ENSRNOG00000049484"; gene_version "5"; transcript_id "ENSRNOT00000101406"; transcript_version "2"; exon_number "24"; gene_name "Atp9a"; gene_source "ensembl"; gene_biotype "protein_coding"; transcript_name "Atp9a-202"; transcript_source "ensembl"; transcript_biotype "protein_coding"; exon_id "ENSRNOE00000474066"; exon_version "1";
3	ensembl	CDS	177790827	177790982	0	-	0	gene_id "ENSRNOG00000049484"; gene_version "5"; transcript_id "ENSRNOT00000101406"; transcript_version "2"; exon_number "24"; gene_name "Atp9a"; gene_source "ensembl"; gene_biotype "protein_coding"; transcript_name "Atp9a-202"; transcript_source "ensembl"; transcript_biotype "protein_coding"; protein_id "ENSRNOP00000087584"; protein_version "2";
3	ensembl	exon	177794382	177794446	0	-	.	gene_id "ENSRNOG00000049484"; gene_version "5"; transcript_id "ENSRNOT00000071672"; transcript_version "5"; exon_number "22"; gene_name "Atp9a"; gene_source "ensembl"; gene_biotype "protein_coding"; transcript_name "Atp9a-201"; transcript_source "ensembl"; transcript_biotype "protein_coding"; exon_id "ENSRNOE00000495792"; exon_version "1";
3	ensembl	CDS	177794382	177794446	0	-	2	gene_id "ENSRNOG00000049484"; gene_version "5"; transcript_id "ENSRNOT00000071672"; transcript_version "5"; exon_number "22"; gene_name "Atp9a"; gene_source "ensembl"; gene_biotype "protein_coding"; transcript_name "Atp9a-201"; transcript_source "ensembl"; transcript_biotype "protein_coding"; protein_id "ENSRNOP00000064988"; protein_version "3";
3	ensembl	exon	177794382	177794446	0	-	.	gene_id "ENSRNOG00000049484"; gene_version "5"; transcript_id "ENSRNOT00000120273"; transcript_version "2"; exon_number "22"; gene_name "Atp9a"; gene_source "ensembl"; gene_biotype "protein_coding"; transcript_name "Atp9a-205"; transcript_source "ensembl"; transcript_biotype "protein_coding"; exon_id "ENSRNOE00000495792"; exon_version "1";
3	ensembl	CDS	177794382	177794446	0	-	2	gene_id "ENSRNOG00000049484"; gene_version "5"; transcript_id "ENSRNOT00000120273"; transcript_version "2"; exon_number "22"; gene_name "Atp9a"; gene_source "ensembl"; gene_biotype "protein_coding"; transcript_name "Atp9a-205"; transcript_source "ensembl"; transcript_biotype "protein_coding"; protein_id "ENSRNOP00000081936"; protein_version "1";
3	ensembl	exon	177794382	177794446	0	-	.	gene_id "ENSRNOG00000049484"; gene_version "5"; transcript_id "ENSRNOT00000148985"; transcript_version "1"; exon_number "23"; gene_name "Atp9a"; gene_source "ensembl"; gene_biotype "protein_coding"; transcript_name "Atp9a-207"; transcript_source "ensembl"; transcript_biotype "protein_coding"; exon_id "ENSRNOE00000495792"; exon_version "1";
3	ensembl	CDS	177794382	177794446	0	-	2	gene_id "ENSRNOG00000049484"; gene_version "5"; transcript_id "ENSRNOT00000148985"; transcript_version "1"; exon_number "23"; gene_name "Atp9a"; gene_source "ensembl"; gene_biotype "protein_coding"; transcript_name "Atp9a-207"; transcript_source "ensembl"; transcript_biotype "protein_coding"; protein_id "ENSRNOP00000106333"; protein_version "1";
3	ensembl	exon	177794382	177794446	0	-	.	gene_id "ENSRNOG00000049484"; gene_version "5"; transcript_id "ENSRNOT00000114454"; transcript_version "2"; exon_number "22"; gene_name "Atp9a"; gene_source "ensembl"; gene_biotype "protein_coding"; transcript_name "Atp9a-204"; transcript_source "ensembl"; transcript_biotype "protein_coding"; exon_id "ENSRNOE00000495792"; exon_version "1";
3	ensembl	CDS	177794382	177794446	0	-	2	gene_id "ENSRNOG00000049484"; gene_version "5"; transcript_id "ENSRNOT00000114454"; transcript_version "2"; exon_number "22"; gene_name "Atp9a"; gene_source "ensembl"; gene_biotype "protein_coding"; transcript_name "Atp9a-204"; transcript_source "ensembl"; transcript_biotype "protein_coding"; protein_id "ENSRNOP00000091936"; protein_version "1";
3	ensembl	exon	177794382	177794446	0	-	.	gene_id "ENSRNOG00000049484"; gene_version "5"; transcript_id "ENSRNOT00000144791"; transcript_version "1"; exon_number "21"; gene_name "Atp9a"; gene_source "ensembl"; gene_biotype "protein_coding"; transcript_name "Atp9a-206"; transcript_source "ensembl"; transcript_biotype "protein_coding"; exon_id "ENSRNOE00000495792"; exon_version "1";
3	ensembl	CDS	177794382	177794446	0	-	2	gene_id "ENSRNOG00000049484"; gene_version "5"; transcript_id "ENSRNOT00000144791"; transcript_version "1"; exon_number "21"; gene_name "Atp9a"; gene_source "ensembl"; gene_biotype "protein_coding"; transcript_name "Atp9a-206"; transcript_source "ensembl"; transcript_biotype "protein_coding"; protein_id "ENSRNOP00000110237"; protein_version "1";
3	ensembl	exon	177794382	177794446	0	-	.	gene_id "ENSRNOG00000049484"; gene_version "5"; transcript_id "ENSRNOT00000112529"; transcript_version "2"; exon_number "22"; gene_name "Atp9a"; gene_source "ensembl"; gene_biotype "protein_coding"; transcript_name "Atp9a-203"; transcript_source "ensembl"; transcript_biotype "protein_coding"; exon_id "ENSRNOE00000495792"; exon_version "1"; tag "Ensembl_canonical";
3	ensembl	CDS	177794382	177794446	0	-	2	gene_id "ENSRNOG00000049484"; gene_version "5"; transcript_id "ENSRNOT00000112529"; transcript_version "2"; exon_number "22"; gene_name "Atp9a"; gene_source "ensembl"; gene_biotype "protein_coding"; transcript_name "Atp9a-203"; transcript_source "ensembl"; transcript_biotype "protein_coding"; protein_id "ENSRNOP00000090350"; protein_version "1"; tag "Ensembl_canonical";
3	ensembl	exon	177794382	177794446	0	-	.	gene_id "ENSRNOG00000049484"; gene_version "5"; transcript_id "ENSRNOT00000101406"; transcript_version "2"; exon_number "23"; gene_name "Atp9a"; gene_source "ensembl"; gene_biotype "protein_coding"; transcript_name "Atp9a-202"; transcript_source "ensembl"; transcript_biotype "protein_coding"; exon_id "ENSRNOE00000495792"; exon_version "1";
3	ensembl	CDS	177794382	177794446	0	-	2	gene_id "ENSRNOG00000049484"; gene_version "5"; transcript_id "ENSRNOT00000101406"; transcript_version "2"; exon_number "23"; gene_name "Atp9a"; gene_source "ensembl"; gene_biotype "protein_coding"; transcript_name "Atp9a-202"; transcript_source "ensembl"; transcript_biotype "protein_coding"; protein_id "ENSRNOP00000087584"; protein_version "2";
3	ensembl	exon	177795207	177795351	0	-	.	gene_id "ENSRNOG00000049484"; gene_version "5"; transcript_id "ENSRNOT00000071672"; transcript_version "5"; exon_number "21"; gene_name "Atp9a"; gene_source "ensembl"; gene_biotype "protein_coding"; transcript_name "Atp9a-201"; transcript_source "ensembl"; transcript_biotype "protein_coding"; exon_id "ENSRNOE00000479314"; exon_version "1";
3	ensembl	CDS	177795207	177795351	0	-	0	gene_id "ENSRNOG00000049484"; gene_version "5"; transcript_id "ENSRNOT00000071672"; transcript_version "5"; exon_number "21"; gene_name "Atp9a"; gene_source "ensembl"; gene_biotype "protein_coding"; transcript_name "Atp9a-201"; transcript_source "ensembl"; transcript_biotype "protein_coding"; protein_id "ENSRNOP00000064988"; protein_version "3";
3	ensembl	exon	177795207	177795351	0	-	.	gene_id "ENSRNOG00000049484"; gene_version "5"; transcript_id "ENSRNOT00000120273"; transcript_version "2"; exon_number "21"; gene_name "Atp9a"; gene_source "ensembl"; gene_biotype "protein_coding"; transcript_name "Atp9a-205"; transcript_source "ensembl"; transcript_biotype "protein_coding"; exon_id "ENSRNOE00000479314"; exon_version "1";
3	ensembl	CDS	177795207	177795351	0	-	0	gene_id "ENSRNOG00000049484"; gene_version "5"; transcript_id "ENSRNOT00000120273"; transcript_version "2"; exon_number "21"; gene_name "Atp9a"; gene_source "ensembl"; gene_biotype "protein_coding"; transcript_name "Atp9a-205"; transcript_source "ensembl"; transcript_biotype "protein_coding"; protein_id "ENSRNOP00000081936"; protein_version "1";
3	ensembl	exon	177795207	177795351	0	-	.	gene_id "ENSRNOG00000049484"; gene_version "5"; transcript_id "ENSRNOT00000148985"; transcript_version "1"; exon_number "22"; gene_name "Atp9a"; gene_source "ensembl"; gene_biotype "protein_coding"; transcript_name "Atp9a-207"; transcript_source "ensembl"; transcript_biotype "protein_coding"; exon_id "ENSRNOE00000479314"; exon_version "1";
3	ensembl	CDS	177795207	177795351	0	-	0	gene_id "ENSRNOG00000049484"; gene_version "5"; transcript_id "ENSRNOT00000148985"; transcript_version "1"; exon_number "22"; gene_name "Atp9a"; gene_source "ensembl"; gene_biotype "protein_coding"; transcript_name "Atp9a-207"; transcript_source "ensembl"; transcript_biotype "protein_coding"; protein_id "ENSRNOP00000106333"; protein_version "1";
3	ensembl	exon	177795207	177795351	0	-	.	gene_id "ENSRNOG00000049484"; gene_version "5"; transcript_id "ENSRNOT00000114454"; transcript_version "2"; exon_number "21"; gene_name "Atp9a"; gene_source "ensembl"; gene_biotype "protein_coding"; transcript_name "Atp9a-204"; transcript_source "ensembl"; transcript_biotype "protein_coding"; exon_id "ENSRNOE00000479314"; exon_version "1";
3	ensembl	CDS	177795207	177795351	0	-	0	gene_id "ENSRNOG00000049484"; gene_version "5"; transcript_id "ENSRNOT00000114454"; transcript_version "2"; exon_number "21"; gene_name "Atp9a"; gene_source "ensembl"; gene_biotype "protein_coding"; transcript_name "Atp9a-204"; transcript_source "ensembl"; transcript_biotype "protein_coding"; protein_id "ENSRNOP00000091936"; protein_version "1";
3	ensembl	exon	177795207	177795351	0	-	.	gene_id "ENSRNOG00000049484"; gene_version "5"; transcript_id "ENSRNOT00000144791"; transcript_version "1"; exon_number "20"; gene_name "Atp9a"; gene_source "ensembl"; gene_biotype "protein_coding"; transcript_name "Atp9a-206"; transcript_source "ensembl"; transcript_biotype "protein_coding"; exon_id "ENSRNOE00000479314"; exon_version "1";
3	ensembl	CDS	177795207	177795351	0	-	0	gene_id "ENSRNOG00000049484"; gene_version "5"; transcript_id "ENSRNOT00000144791"; transcript_version "1"; exon_number "20"; gene_name "Atp9a"; gene_source "ensembl"; gene_biotype "protein_coding"; transcript_name "Atp9a-206"; transcript_source "ensembl"; transcript_biotype "protein_coding"; protein_id "ENSRNOP00000110237"; protein_version "1";
3	ensembl	exon	177795207	177795351	0	-	.	gene_id "ENSRNOG00000049484"; gene_version "5"; transcript_id "ENSRNOT00000112529"; transcript_version "2"; exon_number "21"; gene_name "Atp9a"; gene_source "ensembl"; gene_biotype "protein_coding"; transcript_name "Atp9a-203"; transcript_source "ensembl"; transcript_biotype "protein_coding"; exon_id "ENSRNOE00000479314"; exon_version "1"; tag "Ensembl_canonical";
3	ensembl	CDS	177795207	177795351	0	-	0	gene_id "ENSRNOG00000049484"; gene_version "5"; transcript_id "ENSRNOT00000112529"; transcript_version "2"; exon_number "21"; gene_name "Atp9a"; gene_source "ensembl"; gene_biotype "protein_coding"; transcript_name "Atp9a-203"; transcript_source "ensembl"; transcript_biotype "protein_coding"; protein_id "ENSRNOP00000090350"; protein_version "1"; tag "Ensembl_canonical";
3	ensembl	exon	177795207	177795351	0	-	.	gene_id "ENSRNOG00000049484"; gene_version "5"; transcript_id "ENSRNOT00000101406"; transcript_version "2"; exon_number "22"; gene_name "Atp9a"; gene_source "ensembl"; gene_biotype "protein_coding"; transcript_name "Atp9a-202"; transcript_source "ensembl"; transcript_biotype "protein_coding"; exon_id "ENSRNOE00000479314"; exon_version "1";
3	ensembl	CDS	177795207	177795351	0	-	0	gene_id "ENSRNOG00000049484"; gene_version "5"; transcript_id "ENSRNOT00000101406"; transcript_version "2"; exon_number "22"; gene_name "Atp9a"; gene_source "ensembl"; gene_biotype "protein_coding"; transcript_name "Atp9a-202"; transcript_source "ensembl"; transcript_biotype "protein_coding"; protein_id "ENSRNOP00000087584"; protein_version "2";
3	ensembl	exon	177795462	177795551	0	-	.	gene_id "ENSRNOG00000049484"; gene_version "5"; transcript_id "ENSRNOT00000071672"; transcript_version "5"; exon_number "20"; gene_name "Atp9a"; gene_source "ensembl"; gene_biotype "protein_coding"; transcript_name "Atp9a-201"; transcript_source "ensembl"; transcript_biotype "protein_coding"; exon_id "ENSRNOE00000489516"; exon_version "1";
3	ensembl	CDS	177795462	177795551	0	-	0	gene_id "ENSRNOG00000049484"; gene_version "5"; transcript_id "ENSRNOT00000071672"; transcript_version "5"; exon_number "20"; gene_name "Atp9a"; gene_source "ensembl"; gene_biotype "protein_coding"; transcript_name "Atp9a-201"; transcript_source "ensembl"; transcript_biotype "protein_coding"; protein_id "ENSRNOP00000064988"; protein_version "3";
3	ensembl	exon	177795462	177795551	0	-	.	gene_id "ENSRNOG00000049484"; gene_version "5"; transcript_id "ENSRNOT00000120273"; transcript_version "2"; exon_number "20"; gene_name "Atp9a"; gene_source "ensembl"; gene_biotype "protein_coding"; transcript_name "Atp9a-205"; transcript_source "ensembl"; transcript_biotype "protein_coding"; exon_id "ENSRNOE00000489516"; exon_version "1";
3	ensembl	CDS	177795462	177795551	0	-	0	gene_id "ENSRNOG00000049484"; gene_version "5"; transcript_id "ENSRNOT00000120273"; transcript_version "2"; exon_number "20"; gene_name "Atp9a"; gene_source "ensembl"; gene_biotype "protein_coding"; transcript_name "Atp9a-205"; transcript_source "ensembl"; transcript_biotype "protein_coding"; protein_id "ENSRNOP00000081936"; protein_version "1";
3	ensembl	exon	177795462	177795551	0	-	.	gene_id "ENSRNOG00000049484"; gene_version "5"; transcript_id "ENSRNOT00000148985"; transcript_version "1"; exon_number "21"; gene_name "Atp9a"; gene_source "ensembl"; gene_biotype "protein_coding"; transcript_name "Atp9a-207"; transcript_source "ensembl"; transcript_biotype "protein_coding"; exon_id "ENSRNOE00000489516"; exon_version "1";
3	ensembl	CDS	177795462	177795551	0	-	0	gene_id "ENSRNOG00000049484"; gene_version "5"; transcript_id "ENSRNOT00000148985"; transcript_version "1"; exon_number "21"; gene_name "Atp9a"; gene_source "ensembl"; gene_biotype "protein_coding"; transcript_name "Atp9a-207"; transcript_source "ensembl"; transcript_biotype "protein_coding"; protein_id "ENSRNOP00000106333"; protein_version "1";
3	ensembl	exon	177795462	177795551	0	-	.	gene_id "ENSRNOG00000049484"; gene_version "5"; transcript_id "ENSRNOT00000114454"; transcript_version "2"; exon_number "20"; gene_name "Atp9a"; gene_source "ensembl"; gene_biotype "protein_coding"; transcript_name "Atp9a-204"; transcript_source "ensembl"; transcript_biotype "protein_coding"; exon_id "ENSRNOE00000489516"; exon_version "1";
3	ensembl	CDS	177795462	177795551	0	-	0	gene_id "ENSRNOG00000049484"; gene_version "5"; transcript_id "ENSRNOT00000114454"; transcript_version "2"; exon_number "20"; gene_name "Atp9a"; gene_source "ensembl"; gene_biotype "protein_coding"; transcript_name "Atp9a-204"; transcript_source "ensembl"; transcript_biotype "protein_coding"; protein_id "ENSRNOP00000091936"; protein_version "1";
3	ensembl	exon	177795462	177795551	0	-	.	gene_id "ENSRNOG00000049484"; gene_version "5"; transcript_id "ENSRNOT00000144791"; transcript_version "1"; exon_number "19"; gene_name "Atp9a"; gene_source "ensembl"; gene_biotype "protein_coding"; transcript_name "Atp9a-206"; transcript_source "ensembl"; transcript_biotype "protein_coding"; exon_id "ENSRNOE00000489516"; exon_version "1";
3	ensembl	CDS	177795462	177795551	0	-	0	gene_id "ENSRNOG00000049484"; gene_version "5"; transcript_id "ENSRNOT00000144791"; transcript_version "1"; exon_number "19"; gene_name "Atp9a"; gene_source "ensembl"; gene_biotype "protein_coding"; transcript_name "Atp9a-206"; transcript_source "ensembl"; transcript_biotype "protein_coding"; protein_id "ENSRNOP00000110237"; protein_version "1";
3	ensembl	exon	177795462	177795551	0	-	.	gene_id "ENSRNOG00000049484"; gene_version "5"; transcript_id "ENSRNOT00000112529"; transcript_version "2"; exon_number "20"; gene_name "Atp9a"; gene_source "ensembl"; gene_biotype "protein_coding"; transcript_name "Atp9a-203"; transcript_source "ensembl"; transcript_biotype "protein_coding"; exon_id "ENSRNOE00000489516"; exon_version "1"; tag "Ensembl_canonical";
3	ensembl	CDS	177795462	177795551	0	-	0	gene_id "ENSRNOG00000049484"; gene_version "5"; transcript_id "ENSRNOT00000112529"; transcript_version "2"; exon_number "20"; gene_name "Atp9a"; gene_source "ensembl"; gene_biotype "protein_coding"; transcript_name "Atp9a-203"; transcript_source "ensembl"; transcript_biotype "protein_coding"; protein_id "ENSRNOP00000090350"; protein_version "1"; tag "Ensembl_canonical";
3	ensembl	exon	177795462	177795551	0	-	.	gene_id "ENSRNOG00000049484"; gene_version "5"; transcript_id "ENSRNOT00000101406"; transcript_version "2"; exon_number "21"; gene_name "Atp9a"; gene_source "ensembl"; gene_biotype "protein_coding"; transcript_name "Atp9a-202"; transcript_source "ensembl"; transcript_biotype "protein_coding"; exon_id "ENSRNOE00000489516"; exon_version "1";
3	ensembl	CDS	177795462	177795551	0	-	0	gene_id "ENSRNOG00000049484"; gene_version "5"; transcript_id "ENSRNOT00000101406"; transcript_version "2"; exon_number "21"; gene_name "Atp9a"; gene_source "ensembl"; gene_biotype "protein_coding"; transcript_name "Atp9a-202"; transcript_source "ensembl"; transcript_biotype "protein_coding"; protein_id "ENSRNOP00000087584"; protein_version "2";
3	ensembl	exon	177796402	177796500	0	-	.	gene_id "ENSRNOG00000049484"; gene_version "5"; transcript_id "ENSRNOT00000071672"; transcript_version "5"; exon_number "19"; gene_name "Atp9a"; gene_source "ensembl"; gene_biotype "protein_coding"; transcript_name "Atp9a-201"; transcript_source "ensembl"; transcript_biotype "protein_coding"; exon_id "ENSRNOE00000511143"; exon_version "1";
3	ensembl	CDS	177796402	177796500	0	-	0	gene_id "ENSRNOG00000049484"; gene_version "5"; transcript_id "ENSRNOT00000071672"; transcript_version "5"; exon_number "19"; gene_name "Atp9a"; gene_source "ensembl"; gene_biotype "protein_coding"; transcript_name "Atp9a-201"; transcript_source "ensembl"; transcript_biotype "protein_coding"; protein_id "ENSRNOP00000064988"; protein_version "3";
3	ensembl	exon	177796402	177796500	0	-	.	gene_id "ENSRNOG00000049484"; gene_version "5"; transcript_id "ENSRNOT00000120273"; transcript_version "2"; exon_number "19"; gene_name "Atp9a"; gene_source "ensembl"; gene_biotype "protein_coding"; transcript_name "Atp9a-205"; transcript_source "ensembl"; transcript_biotype "protein_coding"; exon_id "ENSRNOE00000511143"; exon_version "1";
3	ensembl	CDS	177796402	177796500	0	-	0	gene_id "ENSRNOG00000049484"; gene_version "5"; transcript_id "ENSRNOT00000120273"; transcript_version "2"; exon_number "19"; gene_name "Atp9a"; gene_source "ensembl"; gene_biotype "protein_coding"; transcript_name "Atp9a-205"; transcript_source "ensembl"; transcript_biotype "protein_coding"; protein_id "ENSRNOP00000081936"; protein_version "1";
3	ensembl	exon	177796402	177796500	0	-	.	gene_id "ENSRNOG00000049484"; gene_version "5"; transcript_id "ENSRNOT00000148985"; transcript_version "1"; exon_number "20"; gene_name "Atp9a"; gene_source "ensembl"; gene_biotype "protein_coding"; transcript_name "Atp9a-207"; transcript_source "ensembl"; transcript_biotype "protein_coding"; exon_id "ENSRNOE00000511143"; exon_version "1";
3	ensembl	CDS	177796402	177796500	0	-	0	gene_id "ENSRNOG00000049484"; gene_version "5"; transcript_id "ENSRNOT00000148985"; transcript_version "1"; exon_number "20"; gene_name "Atp9a"; gene_source "ensembl"; gene_biotype "protein_coding"; transcript_name "Atp9a-207"; transcript_source "ensembl"; transcript_biotype "protein_coding"; protein_id "ENSRNOP00000106333"; protein_version "1";
3	ensembl	exon	177796402	177796500	0	-	.	gene_id "ENSRNOG00000049484"; gene_version "5"; transcript_id "ENSRNOT00000114454"; transcript_version "2"; exon_number "19"; gene_name "Atp9a"; gene_source "ensembl"; gene_biotype "protein_coding"; transcript_name "Atp9a-204"; transcript_source "ensembl"; transcript_biotype "protein_coding"; exon_id "ENSRNOE00000511143"; exon_version "1";
3	ensembl	CDS	177796402	177796500	0	-	0	gene_id "ENSRNOG00000049484"; gene_version "5"; transcript_id "ENSRNOT00000114454"; transcript_version "2"; exon_number "19"; gene_name "Atp9a"; gene_source "ensembl"; gene_biotype "protein_coding"; transcript_name "Atp9a-204"; transcript_source "ensembl"; transcript_biotype "protein_coding"; protein_id "ENSRNOP00000091936"; protein_version "1";
3	ensembl	exon	177796402	177796500	0	-	.	gene_id "ENSRNOG00000049484"; gene_version "5"; transcript_id "ENSRNOT00000144791"; transcript_version "1"; exon_number "18"; gene_name "Atp9a"; gene_source "ensembl"; gene_biotype "protein_coding"; transcript_name "Atp9a-206"; transcript_source "ensembl"; transcript_biotype "protein_coding"; exon_id "ENSRNOE00000511143"; exon_version "1";
3	ensembl	CDS	177796402	177796500	0	-	0	gene_id "ENSRNOG00000049484"; gene_version "5"; transcript_id "ENSRNOT00000144791"; transcript_version "1"; exon_number "18"; gene_name "Atp9a"; gene_source "ensembl"; gene_biotype "protein_coding"; transcript_name "Atp9a-206"; transcript_source "ensembl"; transcript_biotype "protein_coding"; protein_id "ENSRNOP00000110237"; protein_version "1";
3	ensembl	exon	177796402	177796500	0	-	.	gene_id "ENSRNOG00000049484"; gene_version "5"; transcript_id "ENSRNOT00000112529"; transcript_version "2"; exon_number "19"; gene_name "Atp9a"; gene_source "ensembl"; gene_biotype "protein_coding"; transcript_name "Atp9a-203"; transcript_source "ensembl"; transcript_biotype "protein_coding"; exon_id "ENSRNOE00000511143"; exon_version "1"; tag "Ensembl_canonical";
3	ensembl	CDS	177796402	177796500	0	-	0	gene_id "ENSRNOG00000049484"; gene_version "5"; transcript_id "ENSRNOT00000112529"; transcript_version "2"; exon_number "19"; gene_name "Atp9a"; gene_source "ensembl"; gene_biotype "protein_coding"; transcript_name "Atp9a-203"; transcript_source "ensembl"; transcript_biotype "protein_coding"; protein_id "ENSRNOP00000090350"; protein_version "1"; tag "Ensembl_canonical";
3	ensembl	exon	177796402	177796500	0	-	.	gene_id "ENSRNOG00000049484"; gene_version "5"; transcript_id "ENSRNOT00000101406"; transcript_version "2"; exon_number "20"; gene_name "Atp9a"; gene_source "ensembl"; gene_biotype "protein_coding"; transcript_name "Atp9a-202"; transcript_source "ensembl"; transcript_biotype "protein_coding"; exon_id "ENSRNOE00000511143"; exon_version "1";
3	ensembl	CDS	177796402	177796500	0	-	0	gene_id "ENSRNOG00000049484"; gene_version "5"; transcript_id "ENSRNOT00000101406"; transcript_version "2"; exon_number "20"; gene_name "Atp9a"; gene_source "ensembl"; gene_biotype "protein_coding"; transcript_name "Atp9a-202"; transcript_source "ensembl"; transcript_biotype "protein_coding"; protein_id "ENSRNOP00000087584"; protein_version "2";
3	ensembl	exon	177799019	177799189	0	-	.	gene_id "ENSRNOG00000049484"; gene_version "5"; transcript_id "ENSRNOT00000071672"; transcript_version "5"; exon_number "18"; gene_name "Atp9a"; gene_source "ensembl"; gene_biotype "protein_coding"; transcript_name "Atp9a-201"; transcript_source "ensembl"; transcript_biotype "protein_coding"; exon_id "ENSRNOE00000466498"; exon_version "1";
3	ensembl	CDS	177799019	177799189	0	-	0	gene_id "ENSRNOG00000049484"; gene_version "5"; transcript_id "ENSRNOT00000071672"; transcript_version "5"; exon_number "18"; gene_name "Atp9a"; gene_source "ensembl"; gene_biotype "protein_coding"; transcript_name "Atp9a-201"; transcript_source "ensembl"; transcript_biotype "protein_coding"; protein_id "ENSRNOP00000064988"; protein_version "3";
3	ensembl	exon	177799019	177799189	0	-	.	gene_id "ENSRNOG00000049484"; gene_version "5"; transcript_id "ENSRNOT00000120273"; transcript_version "2"; exon_number "18"; gene_name "Atp9a"; gene_source "ensembl"; gene_biotype "protein_coding"; transcript_name "Atp9a-205"; transcript_source "ensembl"; transcript_biotype "protein_coding"; exon_id "ENSRNOE00000466498"; exon_version "1";
3	ensembl	CDS	177799019	177799189	0	-	0	gene_id "ENSRNOG00000049484"; gene_version "5"; transcript_id "ENSRNOT00000120273"; transcript_version "2"; exon_number "18"; gene_name "Atp9a"; gene_source "ensembl"; gene_biotype "protein_coding"; transcript_name "Atp9a-205"; transcript_source "ensembl"; transcript_biotype "protein_coding"; protein_id "ENSRNOP00000081936"; protein_version "1";
3	ensembl	exon	177799019	177799189	0	-	.	gene_id "ENSRNOG00000049484"; gene_version "5"; transcript_id "ENSRNOT00000148985"; transcript_version "1"; exon_number "19"; gene_name "Atp9a"; gene_source "ensembl"; gene_biotype "protein_coding"; transcript_name "Atp9a-207"; transcript_source "ensembl"; transcript_biotype "protein_coding"; exon_id "ENSRNOE00000466498"; exon_version "1";
3	ensembl	CDS	177799019	177799189	0	-	0	gene_id "ENSRNOG00000049484"; gene_version "5"; transcript_id "ENSRNOT00000148985"; transcript_version "1"; exon_number "19"; gene_name "Atp9a"; gene_source "ensembl"; gene_biotype "protein_coding"; transcript_name "Atp9a-207"; transcript_source "ensembl"; transcript_biotype "protein_coding"; protein_id "ENSRNOP00000106333"; protein_version "1";
3	ensembl	exon	177799019	177799189	0	-	.	gene_id "ENSRNOG00000049484"; gene_version "5"; transcript_id "ENSRNOT00000114454"; transcript_version "2"; exon_number "18"; gene_name "Atp9a"; gene_source "ensembl"; gene_biotype "protein_coding"; transcript_name "Atp9a-204"; transcript_source "ensembl"; transcript_biotype "protein_coding"; exon_id "ENSRNOE00000466498"; exon_version "1";
3	ensembl	CDS	177799019	177799189	0	-	0	gene_id "ENSRNOG00000049484"; gene_version "5"; transcript_id "ENSRNOT00000114454"; transcript_version "2"; exon_number "18"; gene_name "Atp9a"; gene_source "ensembl"; gene_biotype "protein_coding"; transcript_name "Atp9a-204"; transcript_source "ensembl"; transcript_biotype "protein_coding"; protein_id "ENSRNOP00000091936"; protein_version "1";
3	ensembl	exon	177799019	177799189	0	-	.	gene_id "ENSRNOG00000049484"; gene_version "5"; transcript_id "ENSRNOT00000144791"; transcript_version "1"; exon_number "17"; gene_name "Atp9a"; gene_source "ensembl"; gene_biotype "protein_coding"; transcript_name "Atp9a-206"; transcript_source "ensembl"; transcript_biotype "protein_coding"; exon_id "ENSRNOE00000466498"; exon_version "1";
3	ensembl	CDS	177799019	177799189	0	-	0	gene_id "ENSRNOG00000049484"; gene_version "5"; transcript_id "ENSRNOT00000144791"; transcript_version "1"; exon_number "17"; gene_name "Atp9a"; gene_source "ensembl"; gene_biotype "protein_coding"; transcript_name "Atp9a-206"; transcript_source "ensembl"; transcript_biotype "protein_coding"; protein_id "ENSRNOP00000110237"; protein_version "1";
3	ensembl	exon	177799019	177799189	0	-	.	gene_id "ENSRNOG00000049484"; gene_version "5"; transcript_id "ENSRNOT00000112529"; transcript_version "2"; exon_number "18"; gene_name "Atp9a"; gene_source "ensembl"; gene_biotype "protein_coding"; transcript_name "Atp9a-203"; transcript_source "ensembl"; transcript_biotype "protein_coding"; exon_id "ENSRNOE00000466498"; exon_version "1"; tag "Ensembl_canonical";
3	ensembl	CDS	177799019	177799189	0	-	0	gene_id "ENSRNOG00000049484"; gene_version "5"; transcript_id "ENSRNOT00000112529"; transcript_version "2"; exon_number "18"; gene_name "Atp9a"; gene_source "ensembl"; gene_biotype "protein_coding"; transcript_name "Atp9a-203"; transcript_source "ensembl"; transcript_biotype "protein_coding"; protein_id "ENSRNOP00000090350"; protein_version "1"; tag "Ensembl_canonical";
3	ensembl	exon	177799019	177799189	0	-	.	gene_id "ENSRNOG00000049484"; gene_version "5"; transcript_id "ENSRNOT00000101406"; transcript_version "2"; exon_number "19"; gene_name "Atp9a"; gene_source "ensembl"; gene_biotype "protein_coding"; transcript_name "Atp9a-202"; transcript_source "ensembl"; transcript_biotype "protein_coding"; exon_id "ENSRNOE00000466498"; exon_version "1";
3	ensembl	CDS	177799019	177799189	0	-	0	gene_id "ENSRNOG00000049484"; gene_version "5"; transcript_id "ENSRNOT00000101406"; transcript_version "2"; exon_number "19"; gene_name "Atp9a"; gene_source "ensembl"; gene_biotype "protein_coding"; transcript_name "Atp9a-202"; transcript_source "ensembl"; transcript_biotype "protein_coding"; protein_id "ENSRNOP00000087584"; protein_version "2";
3	ensembl	exon	177800052	177800135	0	-	.	gene_id "ENSRNOG00000049484"; gene_version "5"; transcript_id "ENSRNOT00000071672"; transcript_version "5"; exon_number "17"; gene_name "Atp9a"; gene_source "ensembl"; gene_biotype "protein_coding"; transcript_name "Atp9a-201"; transcript_source "ensembl"; transcript_biotype "protein_coding"; exon_id "ENSRNOE00000479045"; exon_version "1";
3	ensembl	CDS	177800052	177800135	0	-	0	gene_id "ENSRNOG00000049484"; gene_version "5"; transcript_id "ENSRNOT00000071672"; transcript_version "5"; exon_number "17"; gene_name "Atp9a"; gene_source "ensembl"; gene_biotype "protein_coding"; transcript_name "Atp9a-201"; transcript_source "ensembl"; transcript_biotype "protein_coding"; protein_id "ENSRNOP00000064988"; protein_version "3";
3	ensembl	exon	177800052	177800135	0	-	.	gene_id "ENSRNOG00000049484"; gene_version "5"; transcript_id "ENSRNOT00000120273"; transcript_version "2"; exon_number "17"; gene_name "Atp9a"; gene_source "ensembl"; gene_biotype "protein_coding"; transcript_name "Atp9a-205"; transcript_source "ensembl"; transcript_biotype "protein_coding"; exon_id "ENSRNOE00000479045"; exon_version "1";
3	ensembl	CDS	177800052	177800135	0	-	0	gene_id "ENSRNOG00000049484"; gene_version "5"; transcript_id "ENSRNOT00000120273"; transcript_version "2"; exon_number "17"; gene_name "Atp9a"; gene_source "ensembl"; gene_biotype "protein_coding"; transcript_name "Atp9a-205"; transcript_source "ensembl"; transcript_biotype "protein_coding"; protein_id "ENSRNOP00000081936"; protein_version "1";
3	ensembl	exon	177800052	177800135	0	-	.	gene_id "ENSRNOG00000049484"; gene_version "5"; transcript_id "ENSRNOT00000148985"; transcript_version "1"; exon_number "18"; gene_name "Atp9a"; gene_source "ensembl"; gene_biotype "protein_coding"; transcript_name "Atp9a-207"; transcript_source "ensembl"; transcript_biotype "protein_coding"; exon_id "ENSRNOE00000479045"; exon_version "1";
3	ensembl	CDS	177800052	177800135	0	-	0	gene_id "ENSRNOG00000049484"; gene_version "5"; transcript_id "ENSRNOT00000148985"; transcript_version "1"; exon_number "18"; gene_name "Atp9a"; gene_source "ensembl"; gene_biotype "protein_coding"; transcript_name "Atp9a-207"; transcript_source "ensembl"; transcript_biotype "protein_coding"; protein_id "ENSRNOP00000106333"; protein_version "1";
3	ensembl	exon	177800052	177800135	0	-	.	gene_id "ENSRNOG00000049484"; gene_version "5"; transcript_id "ENSRNOT00000114454"; transcript_version "2"; exon_number "17"; gene_name "Atp9a"; gene_source "ensembl"; gene_biotype "protein_coding"; transcript_name "Atp9a-204"; transcript_source "ensembl"; transcript_biotype "protein_coding"; exon_id "ENSRNOE00000479045"; exon_version "1";
3	ensembl	CDS	177800052	177800135	0	-	0	gene_id "ENSRNOG00000049484"; gene_version "5"; transcript_id "ENSRNOT00000114454"; transcript_version "2"; exon_number "17"; gene_name "Atp9a"; gene_source "ensembl"; gene_biotype "protein_coding"; transcript_name "Atp9a-204"; transcript_source "ensembl"; transcript_biotype "protein_coding"; protein_id "ENSRNOP00000091936"; protein_version "1";
3	ensembl	exon	177800052	177800135	0	-	.	gene_id "ENSRNOG00000049484"; gene_version "5"; transcript_id "ENSRNOT00000144791"; transcript_version "1"; exon_number "16"; gene_name "Atp9a"; gene_source "ensembl"; gene_biotype "protein_coding"; transcript_name "Atp9a-206"; transcript_source "ensembl"; transcript_biotype "protein_coding"; exon_id "ENSRNOE00000479045"; exon_version "1";
3	ensembl	CDS	177800052	177800135	0	-	0	gene_id "ENSRNOG00000049484"; gene_version "5"; transcript_id "ENSRNOT00000144791"; transcript_version "1"; exon_number "16"; gene_name "Atp9a"; gene_source "ensembl"; gene_biotype "protein_coding"; transcript_name "Atp9a-206"; transcript_source "ensembl"; transcript_biotype "protein_coding"; protein_id "ENSRNOP00000110237"; protein_version "1";
3	ensembl	exon	177800052	177800135	0	-	.	gene_id "ENSRNOG00000049484"; gene_version "5"; transcript_id "ENSRNOT00000112529"; transcript_version "2"; exon_number "17"; gene_name "Atp9a"; gene_source "ensembl"; gene_biotype "protein_coding"; transcript_name "Atp9a-203"; transcript_source "ensembl"; transcript_biotype "protein_coding"; exon_id "ENSRNOE00000479045"; exon_version "1"; tag "Ensembl_canonical";
3	ensembl	CDS	177800052	177800135	0	-	0	gene_id "ENSRNOG00000049484"; gene_version "5"; transcript_id "ENSRNOT00000112529"; transcript_version "2"; exon_number "17"; gene_name "Atp9a"; gene_source "ensembl"; gene_biotype "protein_coding"; transcript_name "Atp9a-203"; transcript_source "ensembl"; transcript_biotype "protein_coding"; protein_id "ENSRNOP00000090350"; protein_version "1"; tag "Ensembl_canonical";
3	ensembl	exon	177800052	177800135	0	-	.	gene_id "ENSRNOG00000049484"; gene_version "5"; transcript_id "ENSRNOT00000101406"; transcript_version "2"; exon_number "18"; gene_name "Atp9a"; gene_source "ensembl"; gene_biotype "protein_coding"; transcript_name "Atp9a-202"; transcript_source "ensembl"; transcript_biotype "protein_coding"; exon_id "ENSRNOE00000479045"; exon_version "1";
3	ensembl	CDS	177800052	177800135	0	-	0	gene_id "ENSRNOG00000049484"; gene_version "5"; transcript_id "ENSRNOT00000101406"; transcript_version "2"; exon_number "18"; gene_name "Atp9a"; gene_source "ensembl"; gene_biotype "protein_coding"; transcript_name "Atp9a-202"; transcript_source "ensembl"; transcript_biotype "protein_coding"; protein_id "ENSRNOP00000087584"; protein_version "2";
3	ensembl	exon	177800768	177800860	0	-	.	gene_id "ENSRNOG00000049484"; gene_version "5"; transcript_id "ENSRNOT00000071672"; transcript_version "5"; exon_number "16"; gene_name "Atp9a"; gene_source "ensembl"; gene_biotype "protein_coding"; transcript_name "Atp9a-201"; transcript_source "ensembl"; transcript_biotype "protein_coding"; exon_id "ENSRNOE00000495033"; exon_version "1";
3	ensembl	CDS	177800768	177800860	0	-	0	gene_id "ENSRNOG00000049484"; gene_version "5"; transcript_id "ENSRNOT00000071672"; transcript_version "5"; exon_number "16"; gene_name "Atp9a"; gene_source "ensembl"; gene_biotype "protein_coding"; transcript_name "Atp9a-201"; transcript_source "ensembl"; transcript_biotype "protein_coding"; protein_id "ENSRNOP00000064988"; protein_version "3";
3	ensembl	exon	177800768	177800860	0	-	.	gene_id "ENSRNOG00000049484"; gene_version "5"; transcript_id "ENSRNOT00000120273"; transcript_version "2"; exon_number "16"; gene_name "Atp9a"; gene_source "ensembl"; gene_biotype "protein_coding"; transcript_name "Atp9a-205"; transcript_source "ensembl"; transcript_biotype "protein_coding"; exon_id "ENSRNOE00000495033"; exon_version "1";
3	ensembl	CDS	177800768	177800860	0	-	0	gene_id "ENSRNOG00000049484"; gene_version "5"; transcript_id "ENSRNOT00000120273"; transcript_version "2"; exon_number "16"; gene_name "Atp9a"; gene_source "ensembl"; gene_biotype "protein_coding"; transcript_name "Atp9a-205"; transcript_source "ensembl"; transcript_biotype "protein_coding"; protein_id "ENSRNOP00000081936"; protein_version "1";
3	ensembl	exon	177800768	177800860	0	-	.	gene_id "ENSRNOG00000049484"; gene_version "5"; transcript_id "ENSRNOT00000148985"; transcript_version "1"; exon_number "17"; gene_name "Atp9a"; gene_source "ensembl"; gene_biotype "protein_coding"; transcript_name "Atp9a-207"; transcript_source "ensembl"; transcript_biotype "protein_coding"; exon_id "ENSRNOE00000495033"; exon_version "1";
3	ensembl	CDS	177800768	177800860	0	-	0	gene_id "ENSRNOG00000049484"; gene_version "5"; transcript_id "ENSRNOT00000148985"; transcript_version "1"; exon_number "17"; gene_name "Atp9a"; gene_source "ensembl"; gene_biotype "protein_coding"; transcript_name "Atp9a-207"; transcript_source "ensembl"; transcript_biotype "protein_coding"; protein_id "ENSRNOP00000106333"; protein_version "1";
3	ensembl	exon	177800768	177800860	0	-	.	gene_id "ENSRNOG00000049484"; gene_version "5"; transcript_id "ENSRNOT00000114454"; transcript_version "2"; exon_number "16"; gene_name "Atp9a"; gene_source "ensembl"; gene_biotype "protein_coding"; transcript_name "Atp9a-204"; transcript_source "ensembl"; transcript_biotype "protein_coding"; exon_id "ENSRNOE00000495033"; exon_version "1";
3	ensembl	CDS	177800768	177800860	0	-	0	gene_id "ENSRNOG00000049484"; gene_version "5"; transcript_id "ENSRNOT00000114454"; transcript_version "2"; exon_number "16"; gene_name "Atp9a"; gene_source "ensembl"; gene_biotype "protein_coding"; transcript_name "Atp9a-204"; transcript_source "ensembl"; transcript_biotype "protein_coding"; protein_id "ENSRNOP00000091936"; protein_version "1";
3	ensembl	exon	177800768	177800860	0	-	.	gene_id "ENSRNOG00000049484"; gene_version "5"; transcript_id "ENSRNOT00000144791"; transcript_version "1"; exon_number "15"; gene_name "Atp9a"; gene_source "ensembl"; gene_biotype "protein_coding"; transcript_name "Atp9a-206"; transcript_source "ensembl"; transcript_biotype "protein_coding"; exon_id "ENSRNOE00000495033"; exon_version "1";
3	ensembl	CDS	177800768	177800860	0	-	0	gene_id "ENSRNOG00000049484"; gene_version "5"; transcript_id "ENSRNOT00000144791"; transcript_version "1"; exon_number "15"; gene_name "Atp9a"; gene_source "ensembl"; gene_biotype "protein_coding"; transcript_name "Atp9a-206"; transcript_source "ensembl"; transcript_biotype "protein_coding"; protein_id "ENSRNOP00000110237"; protein_version "1";
3	ensembl	exon	177800768	177800860	0	-	.	gene_id "ENSRNOG00000049484"; gene_version "5"; transcript_id "ENSRNOT00000112529"; transcript_version "2"; exon_number "16"; gene_name "Atp9a"; gene_source "ensembl"; gene_biotype "protein_coding"; transcript_name "Atp9a-203"; transcript_source "ensembl"; transcript_biotype "protein_coding"; exon_id "ENSRNOE00000495033"; exon_version "1"; tag "Ensembl_canonical";
3	ensembl	CDS	177800768	177800860	0	-	0	gene_id "ENSRNOG00000049484"; gene_version "5"; transcript_id "ENSRNOT00000112529"; transcript_version "2"; exon_number "16"; gene_name "Atp9a"; gene_source "ensembl"; gene_biotype "protein_coding"; transcript_name "Atp9a-203"; transcript_source "ensembl"; transcript_biotype "protein_coding"; protein_id "ENSRNOP00000090350"; protein_version "1"; tag "Ensembl_canonical";
3	ensembl	exon	177800768	177800860	0	-	.	gene_id "ENSRNOG00000049484"; gene_version "5"; transcript_id "ENSRNOT00000101406"; transcript_version "2"; exon_number "17"; gene_name "Atp9a"; gene_source "ensembl"; gene_biotype "protein_coding"; transcript_name "Atp9a-202"; transcript_source "ensembl"; transcript_biotype "protein_coding"; exon_id "ENSRNOE00000495033"; exon_version "1";
3	ensembl	CDS	177800768	177800860	0	-	0	gene_id "ENSRNOG00000049484"; gene_version "5"; transcript_id "ENSRNOT00000101406"; transcript_version "2"; exon_number "17"; gene_name "Atp9a"; gene_source "ensembl"; gene_biotype "protein_coding"; transcript_name "Atp9a-202"; transcript_source "ensembl"; transcript_biotype "protein_coding"; protein_id "ENSRNOP00000087584"; protein_version "2";
3	ensembl	exon	177808515	177808676	0	-	.	gene_id "ENSRNOG00000049484"; gene_version "5"; transcript_id "ENSRNOT00000071672"; transcript_version "5"; exon_number "15"; gene_name "Atp9a"; gene_source "ensembl"; gene_biotype "protein_coding"; transcript_name "Atp9a-201"; transcript_source "ensembl"; transcript_biotype "protein_coding"; exon_id "ENSRNOE00000471198"; exon_version "1";
3	ensembl	CDS	177808515	177808676	0	-	0	gene_id "ENSRNOG00000049484"; gene_version "5"; transcript_id "ENSRNOT00000071672"; transcript_version "5"; exon_number "15"; gene_name "Atp9a"; gene_source "ensembl"; gene_biotype "protein_coding"; transcript_name "Atp9a-201"; transcript_source "ensembl"; transcript_biotype "protein_coding"; protein_id "ENSRNOP00000064988"; protein_version "3";
3	ensembl	exon	177808515	177808676	0	-	.	gene_id "ENSRNOG00000049484"; gene_version "5"; transcript_id "ENSRNOT00000120273"; transcript_version "2"; exon_number "15"; gene_name "Atp9a"; gene_source "ensembl"; gene_biotype "protein_coding"; transcript_name "Atp9a-205"; transcript_source "ensembl"; transcript_biotype "protein_coding"; exon_id "ENSRNOE00000471198"; exon_version "1";
3	ensembl	CDS	177808515	177808676	0	-	0	gene_id "ENSRNOG00000049484"; gene_version "5"; transcript_id "ENSRNOT00000120273"; transcript_version "2"; exon_number "15"; gene_name "Atp9a"; gene_source "ensembl"; gene_biotype "protein_coding"; transcript_name "Atp9a-205"; transcript_source "ensembl"; transcript_biotype "protein_coding"; protein_id "ENSRNOP00000081936"; protein_version "1";
3	ensembl	exon	177808515	177808676	0	-	.	gene_id "ENSRNOG00000049484"; gene_version "5"; transcript_id "ENSRNOT00000148985"; transcript_version "1"; exon_number "16"; gene_name "Atp9a"; gene_source "ensembl"; gene_biotype "protein_coding"; transcript_name "Atp9a-207"; transcript_source "ensembl"; transcript_biotype "protein_coding"; exon_id "ENSRNOE00000471198"; exon_version "1";
3	ensembl	CDS	177808515	177808676	0	-	0	gene_id "ENSRNOG00000049484"; gene_version "5"; transcript_id "ENSRNOT00000148985"; transcript_version "1"; exon_number "16"; gene_name "Atp9a"; gene_source "ensembl"; gene_biotype "protein_coding"; transcript_name "Atp9a-207"; transcript_source "ensembl"; transcript_biotype "protein_coding"; protein_id "ENSRNOP00000106333"; protein_version "1";
3	ensembl	exon	177808515	177808676	0	-	.	gene_id "ENSRNOG00000049484"; gene_version "5"; transcript_id "ENSRNOT00000114454"; transcript_version "2"; exon_number "15"; gene_name "Atp9a"; gene_source "ensembl"; gene_biotype "protein_coding"; transcript_name "Atp9a-204"; transcript_source "ensembl"; transcript_biotype "protein_coding"; exon_id "ENSRNOE00000471198"; exon_version "1";
3	ensembl	CDS	177808515	177808676	0	-	0	gene_id "ENSRNOG00000049484"; gene_version "5"; transcript_id "ENSRNOT00000114454"; transcript_version "2"; exon_number "15"; gene_name "Atp9a"; gene_source "ensembl"; gene_biotype "protein_coding"; transcript_name "Atp9a-204"; transcript_source "ensembl"; transcript_biotype "protein_coding"; protein_id "ENSRNOP00000091936"; protein_version "1";
3	ensembl	exon	177808515	177808676	0	-	.	gene_id "ENSRNOG00000049484"; gene_version "5"; transcript_id "ENSRNOT00000144791"; transcript_version "1"; exon_number "14"; gene_name "Atp9a"; gene_source "ensembl"; gene_biotype "protein_coding"; transcript_name "Atp9a-206"; transcript_source "ensembl"; transcript_biotype "protein_coding"; exon_id "ENSRNOE00000471198"; exon_version "1";
3	ensembl	CDS	177808515	177808676	0	-	0	gene_id "ENSRNOG00000049484"; gene_version "5"; transcript_id "ENSRNOT00000144791"; transcript_version "1"; exon_number "14"; gene_name "Atp9a"; gene_source "ensembl"; gene_biotype "protein_coding"; transcript_name "Atp9a-206"; transcript_source "ensembl"; transcript_biotype "protein_coding"; protein_id "ENSRNOP00000110237"; protein_version "1";
3	ensembl	exon	177808515	177808676	0	-	.	gene_id "ENSRNOG00000049484"; gene_version "5"; transcript_id "ENSRNOT00000112529"; transcript_version "2"; exon_number "15"; gene_name "Atp9a"; gene_source "ensembl"; gene_biotype "protein_coding"; transcript_name "Atp9a-203"; transcript_source "ensembl"; transcript_biotype "protein_coding"; exon_id "ENSRNOE00000471198"; exon_version "1"; tag "Ensembl_canonical";
3	ensembl	CDS	177808515	177808676	0	-	0	gene_id "ENSRNOG00000049484"; gene_version "5"; transcript_id "ENSRNOT00000112529"; transcript_version "2"; exon_number "15"; gene_name "Atp9a"; gene_source "ensembl"; gene_biotype "protein_coding"; transcript_name "Atp9a-203"; transcript_source "ensembl"; transcript_biotype "protein_coding"; protein_id "ENSRNOP00000090350"; protein_version "1"; tag "Ensembl_canonical";
3	ensembl	exon	177808515	177808676	0	-	.	gene_id "ENSRNOG00000049484"; gene_version "5"; transcript_id "ENSRNOT00000101406"; transcript_version "2"; exon_number "16"; gene_name "Atp9a"; gene_source "ensembl"; gene_biotype "protein_coding"; transcript_name "Atp9a-202"; transcript_source "ensembl"; transcript_biotype "protein_coding"; exon_id "ENSRNOE00000471198"; exon_version "1";
3	ensembl	CDS	177808515	177808676	0	-	0	gene_id "ENSRNOG00000049484"; gene_version "5"; transcript_id "ENSRNOT00000101406"; transcript_version "2"; exon_number "16"; gene_name "Atp9a"; gene_source "ensembl"; gene_biotype "protein_coding"; transcript_name "Atp9a-202"; transcript_source "ensembl"; transcript_biotype "protein_coding"; protein_id "ENSRNOP00000087584"; protein_version "2";
3	ensembl	exon	177812444	177812656	0	-	.	gene_id "ENSRNOG00000049484"; gene_version "5"; transcript_id "ENSRNOT00000071672"; transcript_version "5"; exon_number "14"; gene_name "Atp9a"; gene_source "ensembl"; gene_biotype "protein_coding"; transcript_name "Atp9a-201"; transcript_source "ensembl"; transcript_biotype "protein_coding"; exon_id "ENSRNOE00000470060"; exon_version "1";
3	ensembl	CDS	177812444	177812656	0	-	0	gene_id "ENSRNOG00000049484"; gene_version "5"; transcript_id "ENSRNOT00000071672"; transcript_version "5"; exon_number "14"; gene_name "Atp9a"; gene_source "ensembl"; gene_biotype "protein_coding"; transcript_name "Atp9a-201"; transcript_source "ensembl"; transcript_biotype "protein_coding"; protein_id "ENSRNOP00000064988"; protein_version "3";
3	ensembl	exon	177812444	177812656	0	-	.	gene_id "ENSRNOG00000049484"; gene_version "5"; transcript_id "ENSRNOT00000120273"; transcript_version "2"; exon_number "14"; gene_name "Atp9a"; gene_source "ensembl"; gene_biotype "protein_coding"; transcript_name "Atp9a-205"; transcript_source "ensembl"; transcript_biotype "protein_coding"; exon_id "ENSRNOE00000470060"; exon_version "1";
3	ensembl	CDS	177812444	177812656	0	-	0	gene_id "ENSRNOG00000049484"; gene_version "5"; transcript_id "ENSRNOT00000120273"; transcript_version "2"; exon_number "14"; gene_name "Atp9a"; gene_source "ensembl"; gene_biotype "protein_coding"; transcript_name "Atp9a-205"; transcript_source "ensembl"; transcript_biotype "protein_coding"; protein_id "ENSRNOP00000081936"; protein_version "1";
3	ensembl	exon	177812444	177812656	0	-	.	gene_id "ENSRNOG00000049484"; gene_version "5"; transcript_id "ENSRNOT00000148985"; transcript_version "1"; exon_number "15"; gene_name "Atp9a"; gene_source "ensembl"; gene_biotype "protein_coding"; transcript_name "Atp9a-207"; transcript_source "ensembl"; transcript_biotype "protein_coding"; exon_id "ENSRNOE00000470060"; exon_version "1";
3	ensembl	CDS	177812444	177812656	0	-	0	gene_id "ENSRNOG00000049484"; gene_version "5"; transcript_id "ENSRNOT00000148985"; transcript_version "1"; exon_number "15"; gene_name "Atp9a"; gene_source "ensembl"; gene_biotype "protein_coding"; transcript_name "Atp9a-207"; transcript_source "ensembl"; transcript_biotype "protein_coding"; protein_id "ENSRNOP00000106333"; protein_version "1";
3	ensembl	exon	177812444	177812656	0	-	.	gene_id "ENSRNOG00000049484"; gene_version "5"; transcript_id "ENSRNOT00000114454"; transcript_version "2"; exon_number "14"; gene_name "Atp9a"; gene_source "ensembl"; gene_biotype "protein_coding"; transcript_name "Atp9a-204"; transcript_source "ensembl"; transcript_biotype "protein_coding"; exon_id "ENSRNOE00000470060"; exon_version "1";
3	ensembl	CDS	177812444	177812656	0	-	0	gene_id "ENSRNOG00000049484"; gene_version "5"; transcript_id "ENSRNOT00000114454"; transcript_version "2"; exon_number "14"; gene_name "Atp9a"; gene_source "ensembl"; gene_biotype "protein_coding"; transcript_name "Atp9a-204"; transcript_source "ensembl"; transcript_biotype "protein_coding"; protein_id "ENSRNOP00000091936"; protein_version "1";
3	ensembl	exon	177812444	177812656	0	-	.	gene_id "ENSRNOG00000049484"; gene_version "5"; transcript_id "ENSRNOT00000144791"; transcript_version "1"; exon_number "13"; gene_name "Atp9a"; gene_source "ensembl"; gene_biotype "protein_coding"; transcript_name "Atp9a-206"; transcript_source "ensembl"; transcript_biotype "protein_coding"; exon_id "ENSRNOE00000470060"; exon_version "1";
3	ensembl	CDS	177812444	177812656	0	-	0	gene_id "ENSRNOG00000049484"; gene_version "5"; transcript_id "ENSRNOT00000144791"; transcript_version "1"; exon_number "13"; gene_name "Atp9a"; gene_source "ensembl"; gene_biotype "protein_coding"; transcript_name "Atp9a-206"; transcript_source "ensembl"; transcript_biotype "protein_coding"; protein_id "ENSRNOP00000110237"; protein_version "1";
3	ensembl	exon	177812444	177812656	0	-	.	gene_id "ENSRNOG00000049484"; gene_version "5"; transcript_id "ENSRNOT00000112529"; transcript_version "2"; exon_number "14"; gene_name "Atp9a"; gene_source "ensembl"; gene_biotype "protein_coding"; transcript_name "Atp9a-203"; transcript_source "ensembl"; transcript_biotype "protein_coding"; exon_id "ENSRNOE00000470060"; exon_version "1"; tag "Ensembl_canonical";
3	ensembl	CDS	177812444	177812656	0	-	0	gene_id "ENSRNOG00000049484"; gene_version "5"; transcript_id "ENSRNOT00000112529"; transcript_version "2"; exon_number "14"; gene_name "Atp9a"; gene_source "ensembl"; gene_biotype "protein_coding"; transcript_name "Atp9a-203"; transcript_source "ensembl"; transcript_biotype "protein_coding"; protein_id "ENSRNOP00000090350"; protein_version "1"; tag "Ensembl_canonical";
3	ensembl	exon	177812444	177812656	0	-	.	gene_id "ENSRNOG00000049484"; gene_version "5"; transcript_id "ENSRNOT00000101406"; transcript_version "2"; exon_number "15"; gene_name "Atp9a"; gene_source "ensembl"; gene_biotype "protein_coding"; transcript_name "Atp9a-202"; transcript_source "ensembl"; transcript_biotype "protein_coding"; exon_id "ENSRNOE00000470060"; exon_version "1";
3	ensembl	CDS	177812444	177812656	0	-	0	gene_id "ENSRNOG00000049484"; gene_version "5"; transcript_id "ENSRNOT00000101406"; transcript_version "2"; exon_number "15"; gene_name "Atp9a"; gene_source "ensembl"; gene_biotype "protein_coding"; transcript_name "Atp9a-202"; transcript_source "ensembl"; transcript_biotype "protein_coding"; protein_id "ENSRNOP00000087584"; protein_version "2";
3	ensembl	exon	177817236	177817348	0	-	.	gene_id "ENSRNOG00000049484"; gene_version "5"; transcript_id "ENSRNOT00000071672"; transcript_version "5"; exon_number "13"; gene_name "Atp9a"; gene_source "ensembl"; gene_biotype "protein_coding"; transcript_name "Atp9a-201"; transcript_source "ensembl"; transcript_biotype "protein_coding"; exon_id "ENSRNOE00000507244"; exon_version "1";
3	ensembl	CDS	177817236	177817348	0	-	2	gene_id "ENSRNOG00000049484"; gene_version "5"; transcript_id "ENSRNOT00000071672"; transcript_version "5"; exon_number "13"; gene_name "Atp9a"; gene_source "ensembl"; gene_biotype "protein_coding"; transcript_name "Atp9a-201"; transcript_source "ensembl"; transcript_biotype "protein_coding"; protein_id "ENSRNOP00000064988"; protein_version "3";
3	ensembl	exon	177817236	177817348	0	-	.	gene_id "ENSRNOG00000049484"; gene_version "5"; transcript_id "ENSRNOT00000120273"; transcript_version "2"; exon_number "13"; gene_name "Atp9a"; gene_source "ensembl"; gene_biotype "protein_coding"; transcript_name "Atp9a-205"; transcript_source "ensembl"; transcript_biotype "protein_coding"; exon_id "ENSRNOE00000507244"; exon_version "1";
3	ensembl	CDS	177817236	177817348	0	-	2	gene_id "ENSRNOG00000049484"; gene_version "5"; transcript_id "ENSRNOT00000120273"; transcript_version "2"; exon_number "13"; gene_name "Atp9a"; gene_source "ensembl"; gene_biotype "protein_coding"; transcript_name "Atp9a-205"; transcript_source "ensembl"; transcript_biotype "protein_coding"; protein_id "ENSRNOP00000081936"; protein_version "1";
3	ensembl	exon	177817236	177817348	0	-	.	gene_id "ENSRNOG00000049484"; gene_version "5"; transcript_id "ENSRNOT00000148985"; transcript_version "1"; exon_number "14"; gene_name "Atp9a"; gene_source "ensembl"; gene_biotype "protein_coding"; transcript_name "Atp9a-207"; transcript_source "ensembl"; transcript_biotype "protein_coding"; exon_id "ENSRNOE00000507244"; exon_version "1";
3	ensembl	CDS	177817236	177817348	0	-	2	gene_id "ENSRNOG00000049484"; gene_version "5"; transcript_id "ENSRNOT00000148985"; transcript_version "1"; exon_number "14"; gene_name "Atp9a"; gene_source "ensembl"; gene_biotype "protein_coding"; transcript_name "Atp9a-207"; transcript_source "ensembl"; transcript_biotype "protein_coding"; protein_id "ENSRNOP00000106333"; protein_version "1";
3	ensembl	exon	177817236	177817348	0	-	.	gene_id "ENSRNOG00000049484"; gene_version "5"; transcript_id "ENSRNOT00000114454"; transcript_version "2"; exon_number "13"; gene_name "Atp9a"; gene_source "ensembl"; gene_biotype "protein_coding"; transcript_name "Atp9a-204"; transcript_source "ensembl"; transcript_biotype "protein_coding"; exon_id "ENSRNOE00000507244"; exon_version "1";
3	ensembl	CDS	177817236	177817348	0	-	2	gene_id "ENSRNOG00000049484"; gene_version "5"; transcript_id "ENSRNOT00000114454"; transcript_version "2"; exon_number "13"; gene_name "Atp9a"; gene_source "ensembl"; gene_biotype "protein_coding"; transcript_name "Atp9a-204"; transcript_source "ensembl"; transcript_biotype "protein_coding"; protein_id "ENSRNOP00000091936"; protein_version "1";
3	ensembl	exon	177817236	177817348	0	-	.	gene_id "ENSRNOG00000049484"; gene_version "5"; transcript_id "ENSRNOT00000144791"; transcript_version "1"; exon_number "12"; gene_name "Atp9a"; gene_source "ensembl"; gene_biotype "protein_coding"; transcript_name "Atp9a-206"; transcript_source "ensembl"; transcript_biotype "protein_coding"; exon_id "ENSRNOE00000507244"; exon_version "1";
3	ensembl	CDS	177817236	177817348	0	-	2	gene_id "ENSRNOG00000049484"; gene_version "5"; transcript_id "ENSRNOT00000144791"; transcript_version "1"; exon_number "12"; gene_name "Atp9a"; gene_source "ensembl"; gene_biotype "protein_coding"; transcript_name "Atp9a-206"; transcript_source "ensembl"; transcript_biotype "protein_coding"; protein_id "ENSRNOP00000110237"; protein_version "1";
3	ensembl	exon	177817236	177817348	0	-	.	gene_id "ENSRNOG00000049484"; gene_version "5"; transcript_id "ENSRNOT00000112529"; transcript_version "2"; exon_number "13"; gene_name "Atp9a"; gene_source "ensembl"; gene_biotype "protein_coding"; transcript_name "Atp9a-203"; transcript_source "ensembl"; transcript_biotype "protein_coding"; exon_id "ENSRNOE00000507244"; exon_version "1"; tag "Ensembl_canonical";
3	ensembl	CDS	177817236	177817348	0	-	2	gene_id "ENSRNOG00000049484"; gene_version "5"; transcript_id "ENSRNOT00000112529"; transcript_version "2"; exon_number "13"; gene_name "Atp9a"; gene_source "ensembl"; gene_biotype "protein_coding"; transcript_name "Atp9a-203"; transcript_source "ensembl"; transcript_biotype "protein_coding"; protein_id "ENSRNOP00000090350"; protein_version "1"; tag "Ensembl_canonical";
3	ensembl	exon	177817236	177817348	0	-	.	gene_id "ENSRNOG00000049484"; gene_version "5"; transcript_id "ENSRNOT00000101406"; transcript_version "2"; exon_number "14"; gene_name "Atp9a"; gene_source "ensembl"; gene_biotype "protein_coding"; transcript_name "Atp9a-202"; transcript_source "ensembl"; transcript_biotype "protein_coding"; exon_id "ENSRNOE00000507244"; exon_version "1";
3	ensembl	CDS	177817236	177817348	0	-	2	gene_id "ENSRNOG00000049484"; gene_version "5"; transcript_id "ENSRNOT00000101406"; transcript_version "2"; exon_number "14"; gene_name "Atp9a"; gene_source "ensembl"; gene_biotype "protein_coding"; transcript_name "Atp9a-202"; transcript_source "ensembl"; transcript_biotype "protein_coding"; protein_id "ENSRNOP00000087584"; protein_version "2";
3	ensembl	exon	177818986	177819128	0	-	.	gene_id "ENSRNOG00000049484"; gene_version "5"; transcript_id "ENSRNOT00000071672"; transcript_version "5"; exon_number "12"; gene_name "Atp9a"; gene_source "ensembl"; gene_biotype "protein_coding"; transcript_name "Atp9a-201"; transcript_source "ensembl"; transcript_biotype "protein_coding"; exon_id "ENSRNOE00000494256"; exon_version "1";
3	ensembl	CDS	177818986	177819128	0	-	1	gene_id "ENSRNOG00000049484"; gene_version "5"; transcript_id "ENSRNOT00000071672"; transcript_version "5"; exon_number "12"; gene_name "Atp9a"; gene_source "ensembl"; gene_biotype "protein_coding"; transcript_name "Atp9a-201"; transcript_source "ensembl"; transcript_biotype "protein_coding"; protein_id "ENSRNOP00000064988"; protein_version "3";
3	ensembl	exon	177818986	177819128	0	-	.	gene_id "ENSRNOG00000049484"; gene_version "5"; transcript_id "ENSRNOT00000120273"; transcript_version "2"; exon_number "12"; gene_name "Atp9a"; gene_source "ensembl"; gene_biotype "protein_coding"; transcript_name "Atp9a-205"; transcript_source "ensembl"; transcript_biotype "protein_coding"; exon_id "ENSRNOE00000494256"; exon_version "1";
3	ensembl	CDS	177818986	177819128	0	-	1	gene_id "ENSRNOG00000049484"; gene_version "5"; transcript_id "ENSRNOT00000120273"; transcript_version "2"; exon_number "12"; gene_name "Atp9a"; gene_source "ensembl"; gene_biotype "protein_coding"; transcript_name "Atp9a-205"; transcript_source "ensembl"; transcript_biotype "protein_coding"; protein_id "ENSRNOP00000081936"; protein_version "1";
3	ensembl	exon	177818986	177819128	0	-	.	gene_id "ENSRNOG00000049484"; gene_version "5"; transcript_id "ENSRNOT00000148985"; transcript_version "1"; exon_number "13"; gene_name "Atp9a"; gene_source "ensembl"; gene_biotype "protein_coding"; transcript_name "Atp9a-207"; transcript_source "ensembl"; transcript_biotype "protein_coding"; exon_id "ENSRNOE00000494256"; exon_version "1";
3	ensembl	CDS	177818986	177819128	0	-	1	gene_id "ENSRNOG00000049484"; gene_version "5"; transcript_id "ENSRNOT00000148985"; transcript_version "1"; exon_number "13"; gene_name "Atp9a"; gene_source "ensembl"; gene_biotype "protein_coding"; transcript_name "Atp9a-207"; transcript_source "ensembl"; transcript_biotype "protein_coding"; protein_id "ENSRNOP00000106333"; protein_version "1";
3	ensembl	exon	177818986	177819128	0	-	.	gene_id "ENSRNOG00000049484"; gene_version "5"; transcript_id "ENSRNOT00000114454"; transcript_version "2"; exon_number "12"; gene_name "Atp9a"; gene_source "ensembl"; gene_biotype "protein_coding"; transcript_name "Atp9a-204"; transcript_source "ensembl"; transcript_biotype "protein_coding"; exon_id "ENSRNOE00000494256"; exon_version "1";
3	ensembl	CDS	177818986	177819128	0	-	1	gene_id "ENSRNOG00000049484"; gene_version "5"; transcript_id "ENSRNOT00000114454"; transcript_version "2"; exon_number "12"; gene_name "Atp9a"; gene_source "ensembl"; gene_biotype "protein_coding"; transcript_name "Atp9a-204"; transcript_source "ensembl"; transcript_biotype "protein_coding"; protein_id "ENSRNOP00000091936"; protein_version "1";
3	ensembl	exon	177818986	177819128	0	-	.	gene_id "ENSRNOG00000049484"; gene_version "5"; transcript_id "ENSRNOT00000144791"; transcript_version "1"; exon_number "11"; gene_name "Atp9a"; gene_source "ensembl"; gene_biotype "protein_coding"; transcript_name "Atp9a-206"; transcript_source "ensembl"; transcript_biotype "protein_coding"; exon_id "ENSRNOE00000494256"; exon_version "1";
3	ensembl	CDS	177818986	177819128	0	-	1	gene_id "ENSRNOG00000049484"; gene_version "5"; transcript_id "ENSRNOT00000144791"; transcript_version "1"; exon_number "11"; gene_name "Atp9a"; gene_source "ensembl"; gene_biotype "protein_coding"; transcript_name "Atp9a-206"; transcript_source "ensembl"; transcript_biotype "protein_coding"; protein_id "ENSRNOP00000110237"; protein_version "1";
3	ensembl	exon	177818986	177819128	0	-	.	gene_id "ENSRNOG00000049484"; gene_version "5"; transcript_id "ENSRNOT00000112529"; transcript_version "2"; exon_number "12"; gene_name "Atp9a"; gene_source "ensembl"; gene_biotype "protein_coding"; transcript_name "Atp9a-203"; transcript_source "ensembl"; transcript_biotype "protein_coding"; exon_id "ENSRNOE00000494256"; exon_version "1"; tag "Ensembl_canonical";
3	ensembl	CDS	177818986	177819128	0	-	1	gene_id "ENSRNOG00000049484"; gene_version "5"; transcript_id "ENSRNOT00000112529"; transcript_version "2"; exon_number "12"; gene_name "Atp9a"; gene_source "ensembl"; gene_biotype "protein_coding"; transcript_name "Atp9a-203"; transcript_source "ensembl"; transcript_biotype "protein_coding"; protein_id "ENSRNOP00000090350"; protein_version "1"; tag "Ensembl_canonical";
3	ensembl	exon	177818986	177819128	0	-	.	gene_id "ENSRNOG00000049484"; gene_version "5"; transcript_id "ENSRNOT00000101406"; transcript_version "2"; exon_number "13"; gene_name "Atp9a"; gene_source "ensembl"; gene_biotype "protein_coding"; transcript_name "Atp9a-202"; transcript_source "ensembl"; transcript_biotype "protein_coding"; exon_id "ENSRNOE00000494256"; exon_version "1";
3	ensembl	CDS	177818986	177819128	0	-	1	gene_id "ENSRNOG00000049484"; gene_version "5"; transcript_id "ENSRNOT00000101406"; transcript_version "2"; exon_number "13"; gene_name "Atp9a"; gene_source "ensembl"; gene_biotype "protein_coding"; transcript_name "Atp9a-202"; transcript_source "ensembl"; transcript_biotype "protein_coding"; protein_id "ENSRNOP00000087584"; protein_version "2";
3	ensembl	exon	177819391	177819551	0	-	.	gene_id "ENSRNOG00000049484"; gene_version "5"; transcript_id "ENSRNOT00000071672"; transcript_version "5"; exon_number "11"; gene_name "Atp9a"; gene_source "ensembl"; gene_biotype "protein_coding"; transcript_name "Atp9a-201"; transcript_source "ensembl"; transcript_biotype "protein_coding"; exon_id "ENSRNOE00000494960"; exon_version "1";
3	ensembl	CDS	177819391	177819551	0	-	0	gene_id "ENSRNOG00000049484"; gene_version "5"; transcript_id "ENSRNOT00000071672"; transcript_version "5"; exon_number "11"; gene_name "Atp9a"; gene_source "ensembl"; gene_biotype "protein_coding"; transcript_name "Atp9a-201"; transcript_source "ensembl"; transcript_biotype "protein_coding"; protein_id "ENSRNOP00000064988"; protein_version "3";
3	ensembl	exon	177819391	177819551	0	-	.	gene_id "ENSRNOG00000049484"; gene_version "5"; transcript_id "ENSRNOT00000120273"; transcript_version "2"; exon_number "11"; gene_name "Atp9a"; gene_source "ensembl"; gene_biotype "protein_coding"; transcript_name "Atp9a-205"; transcript_source "ensembl"; transcript_biotype "protein_coding"; exon_id "ENSRNOE00000494960"; exon_version "1";
3	ensembl	CDS	177819391	177819551	0	-	0	gene_id "ENSRNOG00000049484"; gene_version "5"; transcript_id "ENSRNOT00000120273"; transcript_version "2"; exon_number "11"; gene_name "Atp9a"; gene_source "ensembl"; gene_biotype "protein_coding"; transcript_name "Atp9a-205"; transcript_source "ensembl"; transcript_biotype "protein_coding"; protein_id "ENSRNOP00000081936"; protein_version "1";
3	ensembl	exon	177819391	177819551	0	-	.	gene_id "ENSRNOG00000049484"; gene_version "5"; transcript_id "ENSRNOT00000148985"; transcript_version "1"; exon_number "12"; gene_name "Atp9a"; gene_source "ensembl"; gene_biotype "protein_coding"; transcript_name "Atp9a-207"; transcript_source "ensembl"; transcript_biotype "protein_coding"; exon_id "ENSRNOE00000494960"; exon_version "1";
3	ensembl	CDS	177819391	177819551	0	-	0	gene_id "ENSRNOG00000049484"; gene_version "5"; transcript_id "ENSRNOT00000148985"; transcript_version "1"; exon_number "12"; gene_name "Atp9a"; gene_source "ensembl"; gene_biotype "protein_coding"; transcript_name "Atp9a-207"; transcript_source "ensembl"; transcript_biotype "protein_coding"; protein_id "ENSRNOP00000106333"; protein_version "1";
3	ensembl	exon	177819391	177819551	0	-	.	gene_id "ENSRNOG00000049484"; gene_version "5"; transcript_id "ENSRNOT00000114454"; transcript_version "2"; exon_number "11"; gene_name "Atp9a"; gene_source "ensembl"; gene_biotype "protein_coding"; transcript_name "Atp9a-204"; transcript_source "ensembl"; transcript_biotype "protein_coding"; exon_id "ENSRNOE00000494960"; exon_version "1";
3	ensembl	CDS	177819391	177819551	0	-	0	gene_id "ENSRNOG00000049484"; gene_version "5"; transcript_id "ENSRNOT00000114454"; transcript_version "2"; exon_number "11"; gene_name "Atp9a"; gene_source "ensembl"; gene_biotype "protein_coding"; transcript_name "Atp9a-204"; transcript_source "ensembl"; transcript_biotype "protein_coding"; protein_id "ENSRNOP00000091936"; protein_version "1";
3	ensembl	exon	177819391	177819551	0	-	.	gene_id "ENSRNOG00000049484"; gene_version "5"; transcript_id "ENSRNOT00000144791"; transcript_version "1"; exon_number "10"; gene_name "Atp9a"; gene_source "ensembl"; gene_biotype "protein_coding"; transcript_name "Atp9a-206"; transcript_source "ensembl"; transcript_biotype "protein_coding"; exon_id "ENSRNOE00000494960"; exon_version "1";
3	ensembl	CDS	177819391	177819551	0	-	0	gene_id "ENSRNOG00000049484"; gene_version "5"; transcript_id "ENSRNOT00000144791"; transcript_version "1"; exon_number "10"; gene_name "Atp9a"; gene_source "ensembl"; gene_biotype "protein_coding"; transcript_name "Atp9a-206"; transcript_source "ensembl"; transcript_biotype "protein_coding"; protein_id "ENSRNOP00000110237"; protein_version "1";
3	ensembl	exon	177819391	177819551	0	-	.	gene_id "ENSRNOG00000049484"; gene_version "5"; transcript_id "ENSRNOT00000112529"; transcript_version "2"; exon_number "11"; gene_name "Atp9a"; gene_source "ensembl"; gene_biotype "protein_coding"; transcript_name "Atp9a-203"; transcript_source "ensembl"; transcript_biotype "protein_coding"; exon_id "ENSRNOE00000494960"; exon_version "1"; tag "Ensembl_canonical";
3	ensembl	CDS	177819391	177819551	0	-	0	gene_id "ENSRNOG00000049484"; gene_version "5"; transcript_id "ENSRNOT00000112529"; transcript_version "2"; exon_number "11"; gene_name "Atp9a"; gene_source "ensembl"; gene_biotype "protein_coding"; transcript_name "Atp9a-203"; transcript_source "ensembl"; transcript_biotype "protein_coding"; protein_id "ENSRNOP00000090350"; protein_version "1"; tag "Ensembl_canonical";
3	ensembl	exon	177819391	177819551	0	-	.	gene_id "ENSRNOG00000049484"; gene_version "5"; transcript_id "ENSRNOT00000101406"; transcript_version "2"; exon_number "12"; gene_name "Atp9a"; gene_source "ensembl"; gene_biotype "protein_coding"; transcript_name "Atp9a-202"; transcript_source "ensembl"; transcript_biotype "protein_coding"; exon_id "ENSRNOE00000494960"; exon_version "1";
3	ensembl	CDS	177819391	177819551	0	-	0	gene_id "ENSRNOG00000049484"; gene_version "5"; transcript_id "ENSRNOT00000101406"; transcript_version "2"; exon_number "12"; gene_name "Atp9a"; gene_source "ensembl"; gene_biotype "protein_coding"; transcript_name "Atp9a-202"; transcript_source "ensembl"; transcript_biotype "protein_coding"; protein_id "ENSRNOP00000087584"; protein_version "2";
3	ensembl	exon	177820325	177820401	0	-	.	gene_id "ENSRNOG00000049484"; gene_version "5"; transcript_id "ENSRNOT00000071672"; transcript_version "5"; exon_number "10"; gene_name "Atp9a"; gene_source "ensembl"; gene_biotype "protein_coding"; transcript_name "Atp9a-201"; transcript_source "ensembl"; transcript_biotype "protein_coding"; exon_id "ENSRNOE00000486353"; exon_version "1";
3	ensembl	CDS	177820325	177820401	0	-	2	gene_id "ENSRNOG00000049484"; gene_version "5"; transcript_id "ENSRNOT00000071672"; transcript_version "5"; exon_number "10"; gene_name "Atp9a"; gene_source "ensembl"; gene_biotype "protein_coding"; transcript_name "Atp9a-201"; transcript_source "ensembl"; transcript_biotype "protein_coding"; protein_id "ENSRNOP00000064988"; protein_version "3";
3	ensembl	exon	177820325	177820401	0	-	.	gene_id "ENSRNOG00000049484"; gene_version "5"; transcript_id "ENSRNOT00000120273"; transcript_version "2"; exon_number "10"; gene_name "Atp9a"; gene_source "ensembl"; gene_biotype "protein_coding"; transcript_name "Atp9a-205"; transcript_source "ensembl"; transcript_biotype "protein_coding"; exon_id "ENSRNOE00000486353"; exon_version "1";
3	ensembl	CDS	177820325	177820401	0	-	2	gene_id "ENSRNOG00000049484"; gene_version "5"; transcript_id "ENSRNOT00000120273"; transcript_version "2"; exon_number "10"; gene_name "Atp9a"; gene_source "ensembl"; gene_biotype "protein_coding"; transcript_name "Atp9a-205"; transcript_source "ensembl"; transcript_biotype "protein_coding"; protein_id "ENSRNOP00000081936"; protein_version "1";
3	ensembl	exon	177820325	177820401	0	-	.	gene_id "ENSRNOG00000049484"; gene_version "5"; transcript_id "ENSRNOT00000148985"; transcript_version "1"; exon_number "11"; gene_name "Atp9a"; gene_source "ensembl"; gene_biotype "protein_coding"; transcript_name "Atp9a-207"; transcript_source "ensembl"; transcript_biotype "protein_coding"; exon_id "ENSRNOE00000486353"; exon_version "1";
3	ensembl	CDS	177820325	177820401	0	-	2	gene_id "ENSRNOG00000049484"; gene_version "5"; transcript_id "ENSRNOT00000148985"; transcript_version "1"; exon_number "11"; gene_name "Atp9a"; gene_source "ensembl"; gene_biotype "protein_coding"; transcript_name "Atp9a-207"; transcript_source "ensembl"; transcript_biotype "protein_coding"; protein_id "ENSRNOP00000106333"; protein_version "1";
3	ensembl	exon	177820325	177820401	0	-	.	gene_id "ENSRNOG00000049484"; gene_version "5"; transcript_id "ENSRNOT00000114454"; transcript_version "2"; exon_number "10"; gene_name "Atp9a"; gene_source "ensembl"; gene_biotype "protein_coding"; transcript_name "Atp9a-204"; transcript_source "ensembl"; transcript_biotype "protein_coding"; exon_id "ENSRNOE00000486353"; exon_version "1";
3	ensembl	CDS	177820325	177820401	0	-	2	gene_id "ENSRNOG00000049484"; gene_version "5"; transcript_id "ENSRNOT00000114454"; transcript_version "2"; exon_number "10"; gene_name "Atp9a"; gene_source "ensembl"; gene_biotype "protein_coding"; transcript_name "Atp9a-204"; transcript_source "ensembl"; transcript_biotype "protein_coding"; protein_id "ENSRNOP00000091936"; protein_version "1";
3	ensembl	exon	177820325	177820401	0	-	.	gene_id "ENSRNOG00000049484"; gene_version "5"; transcript_id "ENSRNOT00000144791"; transcript_version "1"; exon_number "9"; gene_name "Atp9a"; gene_source "ensembl"; gene_biotype "protein_coding"; transcript_name "Atp9a-206"; transcript_source "ensembl"; transcript_biotype "protein_coding"; exon_id "ENSRNOE00000486353"; exon_version "1";
3	ensembl	CDS	177820325	177820401	0	-	2	gene_id "ENSRNOG00000049484"; gene_version "5"; transcript_id "ENSRNOT00000144791"; transcript_version "1"; exon_number "9"; gene_name "Atp9a"; gene_source "ensembl"; gene_biotype "protein_coding"; transcript_name "Atp9a-206"; transcript_source "ensembl"; transcript_biotype "protein_coding"; protein_id "ENSRNOP00000110237"; protein_version "1";
3	ensembl	exon	177820325	177820401	0	-	.	gene_id "ENSRNOG00000049484"; gene_version "5"; transcript_id "ENSRNOT00000112529"; transcript_version "2"; exon_number "10"; gene_name "Atp9a"; gene_source "ensembl"; gene_biotype "protein_coding"; transcript_name "Atp9a-203"; transcript_source "ensembl"; transcript_biotype "protein_coding"; exon_id "ENSRNOE00000486353"; exon_version "1"; tag "Ensembl_canonical";
3	ensembl	CDS	177820325	177820401	0	-	2	gene_id "ENSRNOG00000049484"; gene_version "5"; transcript_id "ENSRNOT00000112529"; transcript_version "2"; exon_number "10"; gene_name "Atp9a"; gene_source "ensembl"; gene_biotype "protein_coding"; transcript_name "Atp9a-203"; transcript_source "ensembl"; transcript_biotype "protein_coding"; protein_id "ENSRNOP00000090350"; protein_version "1"; tag "Ensembl_canonical";
3	ensembl	exon	177820325	177820401	0	-	.	gene_id "ENSRNOG00000049484"; gene_version "5"; transcript_id "ENSRNOT00000101406"; transcript_version "2"; exon_number "11"; gene_name "Atp9a"; gene_source "ensembl"; gene_biotype "protein_coding"; transcript_name "Atp9a-202"; transcript_source "ensembl"; transcript_biotype "protein_coding"; exon_id "ENSRNOE00000486353"; exon_version "1";
3	ensembl	CDS	177820325	177820401	0	-	2	gene_id "ENSRNOG00000049484"; gene_version "5"; transcript_id "ENSRNOT00000101406"; transcript_version "2"; exon_number "11"; gene_name "Atp9a"; gene_source "ensembl"; gene_biotype "protein_coding"; transcript_name "Atp9a-202"; transcript_source "ensembl"; transcript_biotype "protein_coding"; protein_id "ENSRNOP00000087584"; protein_version "2";
3	ensembl	exon	177825119	177825194	0	-	.	gene_id "ENSRNOG00000049484"; gene_version "5"; transcript_id "ENSRNOT00000071672"; transcript_version "5"; exon_number "9"; gene_name "Atp9a"; gene_source "ensembl"; gene_biotype "protein_coding"; transcript_name "Atp9a-201"; transcript_source "ensembl"; transcript_biotype "protein_coding"; exon_id "ENSRNOE00000479530"; exon_version "1";
3	ensembl	CDS	177825119	177825194	0	-	0	gene_id "ENSRNOG00000049484"; gene_version "5"; transcript_id "ENSRNOT00000071672"; transcript_version "5"; exon_number "9"; gene_name "Atp9a"; gene_source "ensembl"; gene_biotype "protein_coding"; transcript_name "Atp9a-201"; transcript_source "ensembl"; transcript_biotype "protein_coding"; protein_id "ENSRNOP00000064988"; protein_version "3";
3	ensembl	exon	177825119	177825194	0	-	.	gene_id "ENSRNOG00000049484"; gene_version "5"; transcript_id "ENSRNOT00000120273"; transcript_version "2"; exon_number "9"; gene_name "Atp9a"; gene_source "ensembl"; gene_biotype "protein_coding"; transcript_name "Atp9a-205"; transcript_source "ensembl"; transcript_biotype "protein_coding"; exon_id "ENSRNOE00000479530"; exon_version "1";
3	ensembl	CDS	177825119	177825194	0	-	0	gene_id "ENSRNOG00000049484"; gene_version "5"; transcript_id "ENSRNOT00000120273"; transcript_version "2"; exon_number "9"; gene_name "Atp9a"; gene_source "ensembl"; gene_biotype "protein_coding"; transcript_name "Atp9a-205"; transcript_source "ensembl"; transcript_biotype "protein_coding"; protein_id "ENSRNOP00000081936"; protein_version "1";
3	ensembl	exon	177825119	177825194	0	-	.	gene_id "ENSRNOG00000049484"; gene_version "5"; transcript_id "ENSRNOT00000148985"; transcript_version "1"; exon_number "10"; gene_name "Atp9a"; gene_source "ensembl"; gene_biotype "protein_coding"; transcript_name "Atp9a-207"; transcript_source "ensembl"; transcript_biotype "protein_coding"; exon_id "ENSRNOE00000479530"; exon_version "1";
3	ensembl	CDS	177825119	177825194	0	-	0	gene_id "ENSRNOG00000049484"; gene_version "5"; transcript_id "ENSRNOT00000148985"; transcript_version "1"; exon_number "10"; gene_name "Atp9a"; gene_source "ensembl"; gene_biotype "protein_coding"; transcript_name "Atp9a-207"; transcript_source "ensembl"; transcript_biotype "protein_coding"; protein_id "ENSRNOP00000106333"; protein_version "1";
3	ensembl	exon	177825119	177825194	0	-	.	gene_id "ENSRNOG00000049484"; gene_version "5"; transcript_id "ENSRNOT00000114454"; transcript_version "2"; exon_number "9"; gene_name "Atp9a"; gene_source "ensembl"; gene_biotype "protein_coding"; transcript_name "Atp9a-204"; transcript_source "ensembl"; transcript_biotype "protein_coding"; exon_id "ENSRNOE00000479530"; exon_version "1";
3	ensembl	CDS	177825119	177825194	0	-	0	gene_id "ENSRNOG00000049484"; gene_version "5"; transcript_id "ENSRNOT00000114454"; transcript_version "2"; exon_number "9"; gene_name "Atp9a"; gene_source "ensembl"; gene_biotype "protein_coding"; transcript_name "Atp9a-204"; transcript_source "ensembl"; transcript_biotype "protein_coding"; protein_id "ENSRNOP00000091936"; protein_version "1";
3	ensembl	exon	177825119	177825194	0	-	.	gene_id "ENSRNOG00000049484"; gene_version "5"; transcript_id "ENSRNOT00000144791"; transcript_version "1"; exon_number "8"; gene_name "Atp9a"; gene_source "ensembl"; gene_biotype "protein_coding"; transcript_name "Atp9a-206"; transcript_source "ensembl"; transcript_biotype "protein_coding"; exon_id "ENSRNOE00000479530"; exon_version "1";
3	ensembl	CDS	177825119	177825194	0	-	0	gene_id "ENSRNOG00000049484"; gene_version "5"; transcript_id "ENSRNOT00000144791"; transcript_version "1"; exon_number "8"; gene_name "Atp9a"; gene_source "ensembl"; gene_biotype "protein_coding"; transcript_name "Atp9a-206"; transcript_source "ensembl"; transcript_biotype "protein_coding"; protein_id "ENSRNOP00000110237"; protein_version "1";
3	ensembl	exon	177825119	177825194	0	-	.	gene_id "ENSRNOG00000049484"; gene_version "5"; transcript_id "ENSRNOT00000112529"; transcript_version "2"; exon_number "9"; gene_name "Atp9a"; gene_source "ensembl"; gene_biotype "protein_coding"; transcript_name "Atp9a-203"; transcript_source "ensembl"; transcript_biotype "protein_coding"; exon_id "ENSRNOE00000479530"; exon_version "1"; tag "Ensembl_canonical";
3	ensembl	CDS	177825119	177825194	0	-	0	gene_id "ENSRNOG00000049484"; gene_version "5"; transcript_id "ENSRNOT00000112529"; transcript_version "2"; exon_number "9"; gene_name "Atp9a"; gene_source "ensembl"; gene_biotype "protein_coding"; transcript_name "Atp9a-203"; transcript_source "ensembl"; transcript_biotype "protein_coding"; protein_id "ENSRNOP00000090350"; protein_version "1"; tag "Ensembl_canonical";
3	ensembl	exon	177825119	177825194	0	-	.	gene_id "ENSRNOG00000049484"; gene_version "5"; transcript_id "ENSRNOT00000101406"; transcript_version "2"; exon_number "10"; gene_name "Atp9a"; gene_source "ensembl"; gene_biotype "protein_coding"; transcript_name "Atp9a-202"; transcript_source "ensembl"; transcript_biotype "protein_coding"; exon_id "ENSRNOE00000479530"; exon_version "1";
3	ensembl	CDS	177825119	177825194	0	-	0	gene_id "ENSRNOG00000049484"; gene_version "5"; transcript_id "ENSRNOT00000101406"; transcript_version "2"; exon_number "10"; gene_name "Atp9a"; gene_source "ensembl"; gene_biotype "protein_coding"; transcript_name "Atp9a-202"; transcript_source "ensembl"; transcript_biotype "protein_coding"; protein_id "ENSRNOP00000087584"; protein_version "2";
3	ensembl	exon	177826094	177826174	0	-	.	gene_id "ENSRNOG00000049484"; gene_version "5"; transcript_id "ENSRNOT00000071672"; transcript_version "5"; exon_number "8"; gene_name "Atp9a"; gene_source "ensembl"; gene_biotype "protein_coding"; transcript_name "Atp9a-201"; transcript_source "ensembl"; transcript_biotype "protein_coding"; exon_id "ENSRNOE00000493811"; exon_version "1";
3	ensembl	CDS	177826094	177826174	0	-	0	gene_id "ENSRNOG00000049484"; gene_version "5"; transcript_id "ENSRNOT00000071672"; transcript_version "5"; exon_number "8"; gene_name "Atp9a"; gene_source "ensembl"; gene_biotype "protein_coding"; transcript_name "Atp9a-201"; transcript_source "ensembl"; transcript_biotype "protein_coding"; protein_id "ENSRNOP00000064988"; protein_version "3";
3	ensembl	exon	177826094	177826174	0	-	.	gene_id "ENSRNOG00000049484"; gene_version "5"; transcript_id "ENSRNOT00000120273"; transcript_version "2"; exon_number "8"; gene_name "Atp9a"; gene_source "ensembl"; gene_biotype "protein_coding"; transcript_name "Atp9a-205"; transcript_source "ensembl"; transcript_biotype "protein_coding"; exon_id "ENSRNOE00000493811"; exon_version "1";
3	ensembl	CDS	177826094	177826174	0	-	0	gene_id "ENSRNOG00000049484"; gene_version "5"; transcript_id "ENSRNOT00000120273"; transcript_version "2"; exon_number "8"; gene_name "Atp9a"; gene_source "ensembl"; gene_biotype "protein_coding"; transcript_name "Atp9a-205"; transcript_source "ensembl"; transcript_biotype "protein_coding"; protein_id "ENSRNOP00000081936"; protein_version "1";
3	ensembl	exon	177826094	177826174	0	-	.	gene_id "ENSRNOG00000049484"; gene_version "5"; transcript_id "ENSRNOT00000148985"; transcript_version "1"; exon_number "9"; gene_name "Atp9a"; gene_source "ensembl"; gene_biotype "protein_coding"; transcript_name "Atp9a-207"; transcript_source "ensembl"; transcript_biotype "protein_coding"; exon_id "ENSRNOE00000493811"; exon_version "1";
3	ensembl	CDS	177826094	177826174	0	-	0	gene_id "ENSRNOG00000049484"; gene_version "5"; transcript_id "ENSRNOT00000148985"; transcript_version "1"; exon_number "9"; gene_name "Atp9a"; gene_source "ensembl"; gene_biotype "protein_coding"; transcript_name "Atp9a-207"; transcript_source "ensembl"; transcript_biotype "protein_coding"; protein_id "ENSRNOP00000106333"; protein_version "1";
3	ensembl	exon	177826094	177826174	0	-	.	gene_id "ENSRNOG00000049484"; gene_version "5"; transcript_id "ENSRNOT00000114454"; transcript_version "2"; exon_number "8"; gene_name "Atp9a"; gene_source "ensembl"; gene_biotype "protein_coding"; transcript_name "Atp9a-204"; transcript_source "ensembl"; transcript_biotype "protein_coding"; exon_id "ENSRNOE00000493811"; exon_version "1";
3	ensembl	CDS	177826094	177826174	0	-	0	gene_id "ENSRNOG00000049484"; gene_version "5"; transcript_id "ENSRNOT00000114454"; transcript_version "2"; exon_number "8"; gene_name "Atp9a"; gene_source "ensembl"; gene_biotype "protein_coding"; transcript_name "Atp9a-204"; transcript_source "ensembl"; transcript_biotype "protein_coding"; protein_id "ENSRNOP00000091936"; protein_version "1";
3	ensembl	exon	177826094	177826174	0	-	.	gene_id "ENSRNOG00000049484"; gene_version "5"; transcript_id "ENSRNOT00000144791"; transcript_version "1"; exon_number "7"; gene_name "Atp9a"; gene_source "ensembl"; gene_biotype "protein_coding"; transcript_name "Atp9a-206"; transcript_source "ensembl"; transcript_biotype "protein_coding"; exon_id "ENSRNOE00000493811"; exon_version "1";
3	ensembl	CDS	177826094	177826174	0	-	0	gene_id "ENSRNOG00000049484"; gene_version "5"; transcript_id "ENSRNOT00000144791"; transcript_version "1"; exon_number "7"; gene_name "Atp9a"; gene_source "ensembl"; gene_biotype "protein_coding"; transcript_name "Atp9a-206"; transcript_source "ensembl"; transcript_biotype "protein_coding"; protein_id "ENSRNOP00000110237"; protein_version "1";
3	ensembl	exon	177826094	177826174	0	-	.	gene_id "ENSRNOG00000049484"; gene_version "5"; transcript_id "ENSRNOT00000112529"; transcript_version "2"; exon_number "8"; gene_name "Atp9a"; gene_source "ensembl"; gene_biotype "protein_coding"; transcript_name "Atp9a-203"; transcript_source "ensembl"; transcript_biotype "protein_coding"; exon_id "ENSRNOE00000493811"; exon_version "1"; tag "Ensembl_canonical";
3	ensembl	CDS	177826094	177826174	0	-	0	gene_id "ENSRNOG00000049484"; gene_version "5"; transcript_id "ENSRNOT00000112529"; transcript_version "2"; exon_number "8"; gene_name "Atp9a"; gene_source "ensembl"; gene_biotype "protein_coding"; transcript_name "Atp9a-203"; transcript_source "ensembl"; transcript_biotype "protein_coding"; protein_id "ENSRNOP00000090350"; protein_version "1"; tag "Ensembl_canonical";
3	ensembl	exon	177826094	177826174	0	-	.	gene_id "ENSRNOG00000049484"; gene_version "5"; transcript_id "ENSRNOT00000101406"; transcript_version "2"; exon_number "9"; gene_name "Atp9a"; gene_source "ensembl"; gene_biotype "protein_coding"; transcript_name "Atp9a-202"; transcript_source "ensembl"; transcript_biotype "protein_coding"; exon_id "ENSRNOE00000493811"; exon_version "1";
3	ensembl	CDS	177826094	177826174	0	-	0	gene_id "ENSRNOG00000049484"; gene_version "5"; transcript_id "ENSRNOT00000101406"; transcript_version "2"; exon_number "9"; gene_name "Atp9a"; gene_source "ensembl"; gene_biotype "protein_coding"; transcript_name "Atp9a-202"; transcript_source "ensembl"; transcript_biotype "protein_coding"; protein_id "ENSRNOP00000087584"; protein_version "2";
3	ensembl	exon	177832511	177832605	0	-	.	gene_id "ENSRNOG00000049484"; gene_version "5"; transcript_id "ENSRNOT00000071672"; transcript_version "5"; exon_number "7"; gene_name "Atp9a"; gene_source "ensembl"; gene_biotype "protein_coding"; transcript_name "Atp9a-201"; transcript_source "ensembl"; transcript_biotype "protein_coding"; exon_id "ENSRNOE00000501006"; exon_version "1";
3	ensembl	CDS	177832511	177832605	0	-	2	gene_id "ENSRNOG00000049484"; gene_version "5"; transcript_id "ENSRNOT00000071672"; transcript_version "5"; exon_number "7"; gene_name "Atp9a"; gene_source "ensembl"; gene_biotype "protein_coding"; transcript_name "Atp9a-201"; transcript_source "ensembl"; transcript_biotype "protein_coding"; protein_id "ENSRNOP00000064988"; protein_version "3";
3	ensembl	exon	177832511	177832605	0	-	.	gene_id "ENSRNOG00000049484"; gene_version "5"; transcript_id "ENSRNOT00000120273"; transcript_version "2"; exon_number "7"; gene_name "Atp9a"; gene_source "ensembl"; gene_biotype "protein_coding"; transcript_name "Atp9a-205"; transcript_source "ensembl"; transcript_biotype "protein_coding"; exon_id "ENSRNOE00000501006"; exon_version "1";
3	ensembl	CDS	177832511	177832605	0	-	2	gene_id "ENSRNOG00000049484"; gene_version "5"; transcript_id "ENSRNOT00000120273"; transcript_version "2"; exon_number "7"; gene_name "Atp9a"; gene_source "ensembl"; gene_biotype "protein_coding"; transcript_name "Atp9a-205"; transcript_source "ensembl"; transcript_biotype "protein_coding"; protein_id "ENSRNOP00000081936"; protein_version "1";
3	ensembl	exon	177832511	177832605	0	-	.	gene_id "ENSRNOG00000049484"; gene_version "5"; transcript_id "ENSRNOT00000148985"; transcript_version "1"; exon_number "8"; gene_name "Atp9a"; gene_source "ensembl"; gene_biotype "protein_coding"; transcript_name "Atp9a-207"; transcript_source "ensembl"; transcript_biotype "protein_coding"; exon_id "ENSRNOE00000501006"; exon_version "1";
3	ensembl	CDS	177832511	177832605	0	-	2	gene_id "ENSRNOG00000049484"; gene_version "5"; transcript_id "ENSRNOT00000148985"; transcript_version "1"; exon_number "8"; gene_name "Atp9a"; gene_source "ensembl"; gene_biotype "protein_coding"; transcript_name "Atp9a-207"; transcript_source "ensembl"; transcript_biotype "protein_coding"; protein_id "ENSRNOP00000106333"; protein_version "1";
3	ensembl	exon	177832511	177832605	0	-	.	gene_id "ENSRNOG00000049484"; gene_version "5"; transcript_id "ENSRNOT00000114454"; transcript_version "2"; exon_number "7"; gene_name "Atp9a"; gene_source "ensembl"; gene_biotype "protein_coding"; transcript_name "Atp9a-204"; transcript_source "ensembl"; transcript_biotype "protein_coding"; exon_id "ENSRNOE00000501006"; exon_version "1";
3	ensembl	CDS	177832511	177832605	0	-	2	gene_id "ENSRNOG00000049484"; gene_version "5"; transcript_id "ENSRNOT00000114454"; transcript_version "2"; exon_number "7"; gene_name "Atp9a"; gene_source "ensembl"; gene_biotype "protein_coding"; transcript_name "Atp9a-204"; transcript_source "ensembl"; transcript_biotype "protein_coding"; protein_id "ENSRNOP00000091936"; protein_version "1";
3	ensembl	exon	177832511	177832605	0	-	.	gene_id "ENSRNOG00000049484"; gene_version "5"; transcript_id "ENSRNOT00000144791"; transcript_version "1"; exon_number "6"; gene_name "Atp9a"; gene_source "ensembl"; gene_biotype "protein_coding"; transcript_name "Atp9a-206"; transcript_source "ensembl"; transcript_biotype "protein_coding"; exon_id "ENSRNOE00000501006"; exon_version "1";
3	ensembl	CDS	177832511	177832605	0	-	2	gene_id "ENSRNOG00000049484"; gene_version "5"; transcript_id "ENSRNOT00000144791"; transcript_version "1"; exon_number "6"; gene_name "Atp9a"; gene_source "ensembl"; gene_biotype "protein_coding"; transcript_name "Atp9a-206"; transcript_source "ensembl"; transcript_biotype "protein_coding"; protein_id "ENSRNOP00000110237"; protein_version "1";
3	ensembl	exon	177832511	177832605	0	-	.	gene_id "ENSRNOG00000049484"; gene_version "5"; transcript_id "ENSRNOT00000112529"; transcript_version "2"; exon_number "7"; gene_name "Atp9a"; gene_source "ensembl"; gene_biotype "protein_coding"; transcript_name "Atp9a-203"; transcript_source "ensembl"; transcript_biotype "protein_coding"; exon_id "ENSRNOE00000501006"; exon_version "1"; tag "Ensembl_canonical";
3	ensembl	CDS	177832511	177832605	0	-	2	gene_id "ENSRNOG00000049484"; gene_version "5"; transcript_id "ENSRNOT00000112529"; transcript_version "2"; exon_number "7"; gene_name "Atp9a"; gene_source "ensembl"; gene_biotype "protein_coding"; transcript_name "Atp9a-203"; transcript_source "ensembl"; transcript_biotype "protein_coding"; protein_id "ENSRNOP00000090350"; protein_version "1"; tag "Ensembl_canonical";
3	ensembl	exon	177832511	177832605	0	-	.	gene_id "ENSRNOG00000049484"; gene_version "5"; transcript_id "ENSRNOT00000101406"; transcript_version "2"; exon_number "8"; gene_name "Atp9a"; gene_source "ensembl"; gene_biotype "protein_coding"; transcript_name "Atp9a-202"; transcript_source "ensembl"; transcript_biotype "protein_coding"; exon_id "ENSRNOE00000501006"; exon_version "1";
3	ensembl	CDS	177832511	177832605	0	-	2	gene_id "ENSRNOG00000049484"; gene_version "5"; transcript_id "ENSRNOT00000101406"; transcript_version "2"; exon_number "8"; gene_name "Atp9a"; gene_source "ensembl"; gene_biotype "protein_coding"; transcript_name "Atp9a-202"; transcript_source "ensembl"; transcript_biotype "protein_coding"; protein_id "ENSRNOP00000087584"; protein_version "2";
3	ensembl	exon	177834801	177834852	0	-	.	gene_id "ENSRNOG00000049484"; gene_version "5"; transcript_id "ENSRNOT00000071672"; transcript_version "5"; exon_number "6"; gene_name "Atp9a"; gene_source "ensembl"; gene_biotype "protein_coding"; transcript_name "Atp9a-201"; transcript_source "ensembl"; transcript_biotype "protein_coding"; exon_id "ENSRNOE00000509006"; exon_version "1";
3	ensembl	CDS	177834801	177834852	0	-	0	gene_id "ENSRNOG00000049484"; gene_version "5"; transcript_id "ENSRNOT00000071672"; transcript_version "5"; exon_number "6"; gene_name "Atp9a"; gene_source "ensembl"; gene_biotype "protein_coding"; transcript_name "Atp9a-201"; transcript_source "ensembl"; transcript_biotype "protein_coding"; protein_id "ENSRNOP00000064988"; protein_version "3";
3	ensembl	exon	177834801	177834852	0	-	.	gene_id "ENSRNOG00000049484"; gene_version "5"; transcript_id "ENSRNOT00000120273"; transcript_version "2"; exon_number "6"; gene_name "Atp9a"; gene_source "ensembl"; gene_biotype "protein_coding"; transcript_name "Atp9a-205"; transcript_source "ensembl"; transcript_biotype "protein_coding"; exon_id "ENSRNOE00000509006"; exon_version "1";
3	ensembl	CDS	177834801	177834852	0	-	0	gene_id "ENSRNOG00000049484"; gene_version "5"; transcript_id "ENSRNOT00000120273"; transcript_version "2"; exon_number "6"; gene_name "Atp9a"; gene_source "ensembl"; gene_biotype "protein_coding"; transcript_name "Atp9a-205"; transcript_source "ensembl"; transcript_biotype "protein_coding"; protein_id "ENSRNOP00000081936"; protein_version "1";
3	ensembl	exon	177834801	177834852	0	-	.	gene_id "ENSRNOG00000049484"; gene_version "5"; transcript_id "ENSRNOT00000148985"; transcript_version "1"; exon_number "7"; gene_name "Atp9a"; gene_source "ensembl"; gene_biotype "protein_coding"; transcript_name "Atp9a-207"; transcript_source "ensembl"; transcript_biotype "protein_coding"; exon_id "ENSRNOE00000509006"; exon_version "1";
3	ensembl	CDS	177834801	177834852	0	-	0	gene_id "ENSRNOG00000049484"; gene_version "5"; transcript_id "ENSRNOT00000148985"; transcript_version "1"; exon_number "7"; gene_name "Atp9a"; gene_source "ensembl"; gene_biotype "protein_coding"; transcript_name "Atp9a-207"; transcript_source "ensembl"; transcript_biotype "protein_coding"; protein_id "ENSRNOP00000106333"; protein_version "1";
3	ensembl	exon	177834801	177834852	0	-	.	gene_id "ENSRNOG00000049484"; gene_version "5"; transcript_id "ENSRNOT00000114454"; transcript_version "2"; exon_number "6"; gene_name "Atp9a"; gene_source "ensembl"; gene_biotype "protein_coding"; transcript_name "Atp9a-204"; transcript_source "ensembl"; transcript_biotype "protein_coding"; exon_id "ENSRNOE00000509006"; exon_version "1";
3	ensembl	CDS	177834801	177834852	0	-	0	gene_id "ENSRNOG00000049484"; gene_version "5"; transcript_id "ENSRNOT00000114454"; transcript_version "2"; exon_number "6"; gene_name "Atp9a"; gene_source "ensembl"; gene_biotype "protein_coding"; transcript_name "Atp9a-204"; transcript_source "ensembl"; transcript_biotype "protein_coding"; protein_id "ENSRNOP00000091936"; protein_version "1";
3	ensembl	exon	177834801	177834852	0	-	.	gene_id "ENSRNOG00000049484"; gene_version "5"; transcript_id "ENSRNOT00000144791"; transcript_version "1"; exon_number "5"; gene_name "Atp9a"; gene_source "ensembl"; gene_biotype "protein_coding"; transcript_name "Atp9a-206"; transcript_source "ensembl"; transcript_biotype "protein_coding"; exon_id "ENSRNOE00000509006"; exon_version "1";
3	ensembl	CDS	177834801	177834852	0	-	0	gene_id "ENSRNOG00000049484"; gene_version "5"; transcript_id "ENSRNOT00000144791"; transcript_version "1"; exon_number "5"; gene_name "Atp9a"; gene_source "ensembl"; gene_biotype "protein_coding"; transcript_name "Atp9a-206"; transcript_source "ensembl"; transcript_biotype "protein_coding"; protein_id "ENSRNOP00000110237"; protein_version "1";
3	ensembl	exon	177834801	177834852	0	-	.	gene_id "ENSRNOG00000049484"; gene_version "5"; transcript_id "ENSRNOT00000112529"; transcript_version "2"; exon_number "6"; gene_name "Atp9a"; gene_source "ensembl"; gene_biotype "protein_coding"; transcript_name "Atp9a-203"; transcript_source "ensembl"; transcript_biotype "protein_coding"; exon_id "ENSRNOE00000509006"; exon_version "1"; tag "Ensembl_canonical";
3	ensembl	CDS	177834801	177834852	0	-	0	gene_id "ENSRNOG00000049484"; gene_version "5"; transcript_id "ENSRNOT00000112529"; transcript_version "2"; exon_number "6"; gene_name "Atp9a"; gene_source "ensembl"; gene_biotype "protein_coding"; transcript_name "Atp9a-203"; transcript_source "ensembl"; transcript_biotype "protein_coding"; protein_id "ENSRNOP00000090350"; protein_version "1"; tag "Ensembl_canonical";
3	ensembl	exon	177834801	177834852	0	-	.	gene_id "ENSRNOG00000049484"; gene_version "5"; transcript_id "ENSRNOT00000101406"; transcript_version "2"; exon_number "7"; gene_name "Atp9a"; gene_source "ensembl"; gene_biotype "protein_coding"; transcript_name "Atp9a-202"; transcript_source "ensembl"; transcript_biotype "protein_coding"; exon_id "ENSRNOE00000509006"; exon_version "1";
3	ensembl	CDS	177834801	177834852	0	-	0	gene_id "ENSRNOG00000049484"; gene_version "5"; transcript_id "ENSRNOT00000101406"; transcript_version "2"; exon_number "7"; gene_name "Atp9a"; gene_source "ensembl"; gene_biotype "protein_coding"; transcript_name "Atp9a-202"; transcript_source "ensembl"; transcript_biotype "protein_coding"; protein_id "ENSRNOP00000087584"; protein_version "2";
3	ensembl	exon	177836239	177836297	0	-	.	gene_id "ENSRNOG00000049484"; gene_version "5"; transcript_id "ENSRNOT00000071672"; transcript_version "5"; exon_number "5"; gene_name "Atp9a"; gene_source "ensembl"; gene_biotype "protein_coding"; transcript_name "Atp9a-201"; transcript_source "ensembl"; transcript_biotype "protein_coding"; exon_id "ENSRNOE00000477403"; exon_version "1";
3	ensembl	CDS	177836239	177836297	0	-	2	gene_id "ENSRNOG00000049484"; gene_version "5"; transcript_id "ENSRNOT00000071672"; transcript_version "5"; exon_number "5"; gene_name "Atp9a"; gene_source "ensembl"; gene_biotype "protein_coding"; transcript_name "Atp9a-201"; transcript_source "ensembl"; transcript_biotype "protein_coding"; protein_id "ENSRNOP00000064988"; protein_version "3";
3	ensembl	exon	177836239	177836297	0	-	.	gene_id "ENSRNOG00000049484"; gene_version "5"; transcript_id "ENSRNOT00000120273"; transcript_version "2"; exon_number "5"; gene_name "Atp9a"; gene_source "ensembl"; gene_biotype "protein_coding"; transcript_name "Atp9a-205"; transcript_source "ensembl"; transcript_biotype "protein_coding"; exon_id "ENSRNOE00000477403"; exon_version "1";
3	ensembl	CDS	177836239	177836297	0	-	2	gene_id "ENSRNOG00000049484"; gene_version "5"; transcript_id "ENSRNOT00000120273"; transcript_version "2"; exon_number "5"; gene_name "Atp9a"; gene_source "ensembl"; gene_biotype "protein_coding"; transcript_name "Atp9a-205"; transcript_source "ensembl"; transcript_biotype "protein_coding"; protein_id "ENSRNOP00000081936"; protein_version "1";
3	ensembl	exon	177836239	177836297	0	-	.	gene_id "ENSRNOG00000049484"; gene_version "5"; transcript_id "ENSRNOT00000148985"; transcript_version "1"; exon_number "6"; gene_name "Atp9a"; gene_source "ensembl"; gene_biotype "protein_coding"; transcript_name "Atp9a-207"; transcript_source "ensembl"; transcript_biotype "protein_coding"; exon_id "ENSRNOE00000477403"; exon_version "1";
3	ensembl	CDS	177836239	177836297	0	-	2	gene_id "ENSRNOG00000049484"; gene_version "5"; transcript_id "ENSRNOT00000148985"; transcript_version "1"; exon_number "6"; gene_name "Atp9a"; gene_source "ensembl"; gene_biotype "protein_coding"; transcript_name "Atp9a-207"; transcript_source "ensembl"; transcript_biotype "protein_coding"; protein_id "ENSRNOP00000106333"; protein_version "1";
3	ensembl	exon	177836239	177836297	0	-	.	gene_id "ENSRNOG00000049484"; gene_version "5"; transcript_id "ENSRNOT00000114454"; transcript_version "2"; exon_number "5"; gene_name "Atp9a"; gene_source "ensembl"; gene_biotype "protein_coding"; transcript_name "Atp9a-204"; transcript_source "ensembl"; transcript_biotype "protein_coding"; exon_id "ENSRNOE00000477403"; exon_version "1";
3	ensembl	CDS	177836239	177836297	0	-	2	gene_id "ENSRNOG00000049484"; gene_version "5"; transcript_id "ENSRNOT00000114454"; transcript_version "2"; exon_number "5"; gene_name "Atp9a"; gene_source "ensembl"; gene_biotype "protein_coding"; transcript_name "Atp9a-204"; transcript_source "ensembl"; transcript_biotype "protein_coding"; protein_id "ENSRNOP00000091936"; protein_version "1";
3	ensembl	exon	177836239	177836297	0	-	.	gene_id "ENSRNOG00000049484"; gene_version "5"; transcript_id "ENSRNOT00000144791"; transcript_version "1"; exon_number "4"; gene_name "Atp9a"; gene_source "ensembl"; gene_biotype "protein_coding"; transcript_name "Atp9a-206"; transcript_source "ensembl"; transcript_biotype "protein_coding"; exon_id "ENSRNOE00000477403"; exon_version "1";
3	ensembl	CDS	177836239	177836297	0	-	2	gene_id "ENSRNOG00000049484"; gene_version "5"; transcript_id "ENSRNOT00000144791"; transcript_version "1"; exon_number "4"; gene_name "Atp9a"; gene_source "ensembl"; gene_biotype "protein_coding"; transcript_name "Atp9a-206"; transcript_source "ensembl"; transcript_biotype "protein_coding"; protein_id "ENSRNOP00000110237"; protein_version "1";
3	ensembl	exon	177836239	177836297	0	-	.	gene_id "ENSRNOG00000049484"; gene_version "5"; transcript_id "ENSRNOT00000112529"; transcript_version "2"; exon_number "5"; gene_name "Atp9a"; gene_source "ensembl"; gene_biotype "protein_coding"; transcript_name "Atp9a-203"; transcript_source "ensembl"; transcript_biotype "protein_coding"; exon_id "ENSRNOE00000477403"; exon_version "1"; tag "Ensembl_canonical";
3	ensembl	CDS	177836239	177836297	0	-	2	gene_id "ENSRNOG00000049484"; gene_version "5"; transcript_id "ENSRNOT00000112529"; transcript_version "2"; exon_number "5"; gene_name "Atp9a"; gene_source "ensembl"; gene_biotype "protein_coding"; transcript_name "Atp9a-203"; transcript_source "ensembl"; transcript_biotype "protein_coding"; protein_id "ENSRNOP00000090350"; protein_version "1"; tag "Ensembl_canonical";
3	ensembl	exon	177836239	177836297	0	-	.	gene_id "ENSRNOG00000049484"; gene_version "5"; transcript_id "ENSRNOT00000101406"; transcript_version "2"; exon_number "6"; gene_name "Atp9a"; gene_source "ensembl"; gene_biotype "protein_coding"; transcript_name "Atp9a-202"; transcript_source "ensembl"; transcript_biotype "protein_coding"; exon_id "ENSRNOE00000477403"; exon_version "1";
3	ensembl	CDS	177836239	177836297	0	-	2	gene_id "ENSRNOG00000049484"; gene_version "5"; transcript_id "ENSRNOT00000101406"; transcript_version "2"; exon_number "6"; gene_name "Atp9a"; gene_source "ensembl"; gene_biotype "protein_coding"; transcript_name "Atp9a-202"; transcript_source "ensembl"; transcript_biotype "protein_coding"; protein_id "ENSRNOP00000087584"; protein_version "2";
3	ensembl	exon	177851716	177851824	0	-	.	gene_id "ENSRNOG00000049484"; gene_version "5"; transcript_id "ENSRNOT00000071672"; transcript_version "5"; exon_number "4"; gene_name "Atp9a"; gene_source "ensembl"; gene_biotype "protein_coding"; transcript_name "Atp9a-201"; transcript_source "ensembl"; transcript_biotype "protein_coding"; exon_id "ENSRNOE00000493785"; exon_version "2";
3	ensembl	CDS	177851716	177851824	0	-	0	gene_id "ENSRNOG00000049484"; gene_version "5"; transcript_id "ENSRNOT00000071672"; transcript_version "5"; exon_number "4"; gene_name "Atp9a"; gene_source "ensembl"; gene_biotype "protein_coding"; transcript_name "Atp9a-201"; transcript_source "ensembl"; transcript_biotype "protein_coding"; protein_id "ENSRNOP00000064988"; protein_version "3";
3	ensembl	exon	177851716	177851824	0	-	.	gene_id "ENSRNOG00000049484"; gene_version "5"; transcript_id "ENSRNOT00000120273"; transcript_version "2"; exon_number "4"; gene_name "Atp9a"; gene_source "ensembl"; gene_biotype "protein_coding"; transcript_name "Atp9a-205"; transcript_source "ensembl"; transcript_biotype "protein_coding"; exon_id "ENSRNOE00000493785"; exon_version "2";
3	ensembl	CDS	177851716	177851824	0	-	0	gene_id "ENSRNOG00000049484"; gene_version "5"; transcript_id "ENSRNOT00000120273"; transcript_version "2"; exon_number "4"; gene_name "Atp9a"; gene_source "ensembl"; gene_biotype "protein_coding"; transcript_name "Atp9a-205"; transcript_source "ensembl"; transcript_biotype "protein_coding"; protein_id "ENSRNOP00000081936"; protein_version "1";
3	ensembl	exon	177851716	177851824	0	-	.	gene_id "ENSRNOG00000049484"; gene_version "5"; transcript_id "ENSRNOT00000148985"; transcript_version "1"; exon_number "5"; gene_name "Atp9a"; gene_source "ensembl"; gene_biotype "protein_coding"; transcript_name "Atp9a-207"; transcript_source "ensembl"; transcript_biotype "protein_coding"; exon_id "ENSRNOE00000493785"; exon_version "2";
3	ensembl	CDS	177851716	177851824	0	-	0	gene_id "ENSRNOG00000049484"; gene_version "5"; transcript_id "ENSRNOT00000148985"; transcript_version "1"; exon_number "5"; gene_name "Atp9a"; gene_source "ensembl"; gene_biotype "protein_coding"; transcript_name "Atp9a-207"; transcript_source "ensembl"; transcript_biotype "protein_coding"; protein_id "ENSRNOP00000106333"; protein_version "1";
3	ensembl	exon	177851716	177851824	0	-	.	gene_id "ENSRNOG00000049484"; gene_version "5"; transcript_id "ENSRNOT00000114454"; transcript_version "2"; exon_number "4"; gene_name "Atp9a"; gene_source "ensembl"; gene_biotype "protein_coding"; transcript_name "Atp9a-204"; transcript_source "ensembl"; transcript_biotype "protein_coding"; exon_id "ENSRNOE00000493785"; exon_version "2";
3	ensembl	CDS	177851716	177851824	0	-	0	gene_id "ENSRNOG00000049484"; gene_version "5"; transcript_id "ENSRNOT00000114454"; transcript_version "2"; exon_number "4"; gene_name "Atp9a"; gene_source "ensembl"; gene_biotype "protein_coding"; transcript_name "Atp9a-204"; transcript_source "ensembl"; transcript_biotype "protein_coding"; protein_id "ENSRNOP00000091936"; protein_version "1";
3	ensembl	exon	177851716	177851824	0	-	.	gene_id "ENSRNOG00000049484"; gene_version "5"; transcript_id "ENSRNOT00000144791"; transcript_version "1"; exon_number "3"; gene_name "Atp9a"; gene_source "ensembl"; gene_biotype "protein_coding"; transcript_name "Atp9a-206"; transcript_source "ensembl"; transcript_biotype "protein_coding"; exon_id "ENSRNOE00000493785"; exon_version "2";
3	ensembl	CDS	177851716	177851824	0	-	0	gene_id "ENSRNOG00000049484"; gene_version "5"; transcript_id "ENSRNOT00000144791"; transcript_version "1"; exon_number "3"; gene_name "Atp9a"; gene_source "ensembl"; gene_biotype "protein_coding"; transcript_name "Atp9a-206"; transcript_source "ensembl"; transcript_biotype "protein_coding"; protein_id "ENSRNOP00000110237"; protein_version "1";
3	ensembl	exon	177851716	177851824	0	-	.	gene_id "ENSRNOG00000049484"; gene_version "5"; transcript_id "ENSRNOT00000112529"; transcript_version "2"; exon_number "4"; gene_name "Atp9a"; gene_source "ensembl"; gene_biotype "protein_coding"; transcript_name "Atp9a-203"; transcript_source "ensembl"; transcript_biotype "protein_coding"; exon_id "ENSRNOE00000493785"; exon_version "2"; tag "Ensembl_canonical";
3	ensembl	CDS	177851716	177851824	0	-	0	gene_id "ENSRNOG00000049484"; gene_version "5"; transcript_id "ENSRNOT00000112529"; transcript_version "2"; exon_number "4"; gene_name "Atp9a"; gene_source "ensembl"; gene_biotype "protein_coding"; transcript_name "Atp9a-203"; transcript_source "ensembl"; transcript_biotype "protein_coding"; protein_id "ENSRNOP00000090350"; protein_version "1"; tag "Ensembl_canonical";
3	ensembl	exon	177851716	177851824	0	-	.	gene_id "ENSRNOG00000049484"; gene_version "5"; transcript_id "ENSRNOT00000101406"; transcript_version "2"; exon_number "5"; gene_name "Atp9a"; gene_source "ensembl"; gene_biotype "protein_coding"; transcript_name "Atp9a-202"; transcript_source "ensembl"; transcript_biotype "protein_coding"; exon_id "ENSRNOE00000493785"; exon_version "2";
3	ensembl	CDS	177851716	177851824	0	-	0	gene_id "ENSRNOG00000049484"; gene_version "5"; transcript_id "ENSRNOT00000101406"; transcript_version "2"; exon_number "5"; gene_name "Atp9a"; gene_source "ensembl"; gene_biotype "protein_coding"; transcript_name "Atp9a-202"; transcript_source "ensembl"; transcript_biotype "protein_coding"; protein_id "ENSRNOP00000087584"; protein_version "2";
3	ensembl	exon	177852557	177852670	0	-	.	gene_id "ENSRNOG00000049484"; gene_version "5"; transcript_id "ENSRNOT00000071672"; transcript_version "5"; exon_number "3"; gene_name "Atp9a"; gene_source "ensembl"; gene_biotype "protein_coding"; transcript_name "Atp9a-201"; transcript_source "ensembl"; transcript_biotype "protein_coding"; exon_id "ENSRNOE00000475269"; exon_version "1";
3	ensembl	CDS	177852557	177852670	0	-	0	gene_id "ENSRNOG00000049484"; gene_version "5"; transcript_id "ENSRNOT00000071672"; transcript_version "5"; exon_number "3"; gene_name "Atp9a"; gene_source "ensembl"; gene_biotype "protein_coding"; transcript_name "Atp9a-201"; transcript_source "ensembl"; transcript_biotype "protein_coding"; protein_id "ENSRNOP00000064988"; protein_version "3";
3	ensembl	exon	177852557	177852670	0	-	.	gene_id "ENSRNOG00000049484"; gene_version "5"; transcript_id "ENSRNOT00000120273"; transcript_version "2"; exon_number "3"; gene_name "Atp9a"; gene_source "ensembl"; gene_biotype "protein_coding"; transcript_name "Atp9a-205"; transcript_source "ensembl"; transcript_biotype "protein_coding"; exon_id "ENSRNOE00000475269"; exon_version "1";
3	ensembl	CDS	177852557	177852670	0	-	0	gene_id "ENSRNOG00000049484"; gene_version "5"; transcript_id "ENSRNOT00000120273"; transcript_version "2"; exon_number "3"; gene_name "Atp9a"; gene_source "ensembl"; gene_biotype "protein_coding"; transcript_name "Atp9a-205"; transcript_source "ensembl"; transcript_biotype "protein_coding"; protein_id "ENSRNOP00000081936"; protein_version "1";
3	ensembl	exon	177852557	177852670	0	-	.	gene_id "ENSRNOG00000049484"; gene_version "5"; transcript_id "ENSRNOT00000148985"; transcript_version "1"; exon_number "4"; gene_name "Atp9a"; gene_source "ensembl"; gene_biotype "protein_coding"; transcript_name "Atp9a-207"; transcript_source "ensembl"; transcript_biotype "protein_coding"; exon_id "ENSRNOE00000475269"; exon_version "1";
3	ensembl	CDS	177852557	177852670	0	-	0	gene_id "ENSRNOG00000049484"; gene_version "5"; transcript_id "ENSRNOT00000148985"; transcript_version "1"; exon_number "4"; gene_name "Atp9a"; gene_source "ensembl"; gene_biotype "protein_coding"; transcript_name "Atp9a-207"; transcript_source "ensembl"; transcript_biotype "protein_coding"; protein_id "ENSRNOP00000106333"; protein_version "1";
3	ensembl	exon	177852557	177852670	0	-	.	gene_id "ENSRNOG00000049484"; gene_version "5"; transcript_id "ENSRNOT00000114454"; transcript_version "2"; exon_number "3"; gene_name "Atp9a"; gene_source "ensembl"; gene_biotype "protein_coding"; transcript_name "Atp9a-204"; transcript_source "ensembl"; transcript_biotype "protein_coding"; exon_id "ENSRNOE00000475269"; exon_version "1";
3	ensembl	CDS	177852557	177852670	0	-	0	gene_id "ENSRNOG00000049484"; gene_version "5"; transcript_id "ENSRNOT00000114454"; transcript_version "2"; exon_number "3"; gene_name "Atp9a"; gene_source "ensembl"; gene_biotype "protein_coding"; transcript_name "Atp9a-204"; transcript_source "ensembl"; transcript_biotype "protein_coding"; protein_id "ENSRNOP00000091936"; protein_version "1";
3	ensembl	exon	177852557	177852670	0	-	.	gene_id "ENSRNOG00000049484"; gene_version "5"; transcript_id "ENSRNOT00000112529"; transcript_version "2"; exon_number "3"; gene_name "Atp9a"; gene_source "ensembl"; gene_biotype "protein_coding"; transcript_name "Atp9a-203"; transcript_source "ensembl"; transcript_biotype "protein_coding"; exon_id "ENSRNOE00000475269"; exon_version "1"; tag "Ensembl_canonical";
3	ensembl	CDS	177852557	177852670	0	-	0	gene_id "ENSRNOG00000049484"; gene_version "5"; transcript_id "ENSRNOT00000112529"; transcript_version "2"; exon_number "3"; gene_name "Atp9a"; gene_source "ensembl"; gene_biotype "protein_coding"; transcript_name "Atp9a-203"; transcript_source "ensembl"; transcript_biotype "protein_coding"; protein_id "ENSRNOP00000090350"; protein_version "1"; tag "Ensembl_canonical";
3	ensembl	exon	177852557	177852670	0	-	.	gene_id "ENSRNOG00000049484"; gene_version "5"; transcript_id "ENSRNOT00000101406"; transcript_version "2"; exon_number "4"; gene_name "Atp9a"; gene_source "ensembl"; gene_biotype "protein_coding"; transcript_name "Atp9a-202"; transcript_source "ensembl"; transcript_biotype "protein_coding"; exon_id "ENSRNOE00000475269"; exon_version "1";
3	ensembl	CDS	177852557	177852670	0	-	0	gene_id "ENSRNOG00000049484"; gene_version "5"; transcript_id "ENSRNOT00000101406"; transcript_version "2"; exon_number "4"; gene_name "Atp9a"; gene_source "ensembl"; gene_biotype "protein_coding"; transcript_name "Atp9a-202"; transcript_source "ensembl"; transcript_biotype "protein_coding"; protein_id "ENSRNOP00000087584"; protein_version "2";
3	ensembl	exon	177856677	177856821	0	-	.	gene_id "ENSRNOG00000049484"; gene_version "5"; transcript_id "ENSRNOT00000071672"; transcript_version "5"; exon_number "2"; gene_name "Atp9a"; gene_source "ensembl"; gene_biotype "protein_coding"; transcript_name "Atp9a-201"; transcript_source "ensembl"; transcript_biotype "protein_coding"; exon_id "ENSRNOE00000625379"; exon_version "1";
3	ensembl	CDS	177856677	177856821	0	-	1	gene_id "ENSRNOG00000049484"; gene_version "5"; transcript_id "ENSRNOT00000071672"; transcript_version "5"; exon_number "2"; gene_name "Atp9a"; gene_source "ensembl"; gene_biotype "protein_coding"; transcript_name "Atp9a-201"; transcript_source "ensembl"; transcript_biotype "protein_coding"; protein_id "ENSRNOP00000064988"; protein_version "3";
3	ensembl	exon	177856677	177856821	0	-	.	gene_id "ENSRNOG00000049484"; gene_version "5"; transcript_id "ENSRNOT00000120273"; transcript_version "2"; exon_number "2"; gene_name "Atp9a"; gene_source "ensembl"; gene_biotype "protein_coding"; transcript_name "Atp9a-205"; transcript_source "ensembl"; transcript_biotype "protein_coding"; exon_id "ENSRNOE00000625379"; exon_version "1";
3	ensembl	CDS	177856677	177856821	0	-	1	gene_id "ENSRNOG00000049484"; gene_version "5"; transcript_id "ENSRNOT00000120273"; transcript_version "2"; exon_number "2"; gene_name "Atp9a"; gene_source "ensembl"; gene_biotype "protein_coding"; transcript_name "Atp9a-205"; transcript_source "ensembl"; transcript_biotype "protein_coding"; protein_id "ENSRNOP00000081936"; protein_version "1";
3	ensembl	exon	177856677	177856821	0	-	.	gene_id "ENSRNOG00000049484"; gene_version "5"; transcript_id "ENSRNOT00000148985"; transcript_version "1"; exon_number "3"; gene_name "Atp9a"; gene_source "ensembl"; gene_biotype "protein_coding"; transcript_name "Atp9a-207"; transcript_source "ensembl"; transcript_biotype "protein_coding"; exon_id "ENSRNOE00000625379"; exon_version "1";
3	ensembl	CDS	177856677	177856821	0	-	1	gene_id "ENSRNOG00000049484"; gene_version "5"; transcript_id "ENSRNOT00000148985"; transcript_version "1"; exon_number "3"; gene_name "Atp9a"; gene_source "ensembl"; gene_biotype "protein_coding"; transcript_name "Atp9a-207"; transcript_source "ensembl"; transcript_biotype "protein_coding"; protein_id "ENSRNOP00000106333"; protein_version "1";
3	ensembl	exon	177856677	177856821	0	-	.	gene_id "ENSRNOG00000049484"; gene_version "5"; transcript_id "ENSRNOT00000114454"; transcript_version "2"; exon_number "2"; gene_name "Atp9a"; gene_source "ensembl"; gene_biotype "protein_coding"; transcript_name "Atp9a-204"; transcript_source "ensembl"; transcript_biotype "protein_coding"; exon_id "ENSRNOE00000625379"; exon_version "1";
3	ensembl	CDS	177856677	177856821	0	-	1	gene_id "ENSRNOG00000049484"; gene_version "5"; transcript_id "ENSRNOT00000114454"; transcript_version "2"; exon_number "2"; gene_name "Atp9a"; gene_source "ensembl"; gene_biotype "protein_coding"; transcript_name "Atp9a-204"; transcript_source "ensembl"; transcript_biotype "protein_coding"; protein_id "ENSRNOP00000091936"; protein_version "1";
3	ensembl	exon	177856677	177856821	0	-	.	gene_id "ENSRNOG00000049484"; gene_version "5"; transcript_id "ENSRNOT00000144791"; transcript_version "1"; exon_number "2"; gene_name "Atp9a"; gene_source "ensembl"; gene_biotype "protein_coding"; transcript_name "Atp9a-206"; transcript_source "ensembl"; transcript_biotype "protein_coding"; exon_id "ENSRNOE00000625379"; exon_version "1";
3	ensembl	CDS	177856677	177856821	0	-	1	gene_id "ENSRNOG00000049484"; gene_version "5"; transcript_id "ENSRNOT00000144791"; transcript_version "1"; exon_number "2"; gene_name "Atp9a"; gene_source "ensembl"; gene_biotype "protein_coding"; transcript_name "Atp9a-206"; transcript_source "ensembl"; transcript_biotype "protein_coding"; protein_id "ENSRNOP00000110237"; protein_version "1";
3	ensembl	exon	177856677	177856821	0	-	.	gene_id "ENSRNOG00000049484"; gene_version "5"; transcript_id "ENSRNOT00000112529"; transcript_version "2"; exon_number "2"; gene_name "Atp9a"; gene_source "ensembl"; gene_biotype "protein_coding"; transcript_name "Atp9a-203"; transcript_source "ensembl"; transcript_biotype "protein_coding"; exon_id "ENSRNOE00000625379"; exon_version "1"; tag "Ensembl_canonical";
3	ensembl	CDS	177856677	177856821	0	-	1	gene_id "ENSRNOG00000049484"; gene_version "5"; transcript_id "ENSRNOT00000112529"; transcript_version "2"; exon_number "2"; gene_name "Atp9a"; gene_source "ensembl"; gene_biotype "protein_coding"; transcript_name "Atp9a-203"; transcript_source "ensembl"; transcript_biotype "protein_coding"; protein_id "ENSRNOP00000090350"; protein_version "1"; tag "Ensembl_canonical";
3	ensembl	exon	177856677	177856821	0	-	.	gene_id "ENSRNOG00000049484"; gene_version "5"; transcript_id "ENSRNOT00000101406"; transcript_version "2"; exon_number "3"; gene_name "Atp9a"; gene_source "ensembl"; gene_biotype "protein_coding"; transcript_name "Atp9a-202"; transcript_source "ensembl"; transcript_biotype "protein_coding"; exon_id "ENSRNOE00000625379"; exon_version "1";
3	ensembl	CDS	177856677	177856821	0	-	1	gene_id "ENSRNOG00000049484"; gene_version "5"; transcript_id "ENSRNOT00000101406"; transcript_version "2"; exon_number "3"; gene_name "Atp9a"; gene_source "ensembl"; gene_biotype "protein_coding"; transcript_name "Atp9a-202"; transcript_source "ensembl"; transcript_biotype "protein_coding"; protein_id "ENSRNOP00000087584"; protein_version "2";
3	ensembl	start_codon	177856821	177856821	0	-	1	gene_id "ENSRNOG00000049484"; gene_version "5"; transcript_id "ENSRNOT00000071672"; transcript_version "5"; exon_number "2"; gene_name "Atp9a"; gene_source "ensembl"; gene_biotype "protein_coding"; transcript_name "Atp9a-201"; transcript_source "ensembl"; transcript_biotype "protein_coding";
3	ensembl	start_codon	177856821	177856821	0	-	1	gene_id "ENSRNOG00000049484"; gene_version "5"; transcript_id "ENSRNOT00000120273"; transcript_version "2"; exon_number "2"; gene_name "Atp9a"; gene_source "ensembl"; gene_biotype "protein_coding"; transcript_name "Atp9a-205"; transcript_source "ensembl"; transcript_biotype "protein_coding";
3	ensembl	CDS	177856924	177856925	0	-	0	gene_id "ENSRNOG00000049484"; gene_version "5"; transcript_id "ENSRNOT00000071672"; transcript_version "5"; exon_number "1"; gene_name "Atp9a"; gene_source "ensembl"; gene_biotype "protein_coding"; transcript_name "Atp9a-201"; transcript_source "ensembl"; transcript_biotype "protein_coding"; protein_id "ENSRNOP00000064988"; protein_version "3";
3	ensembl	start_codon	177856924	177856925	0	-	0	gene_id "ENSRNOG00000049484"; gene_version "5"; transcript_id "ENSRNOT00000071672"; transcript_version "5"; exon_number "1"; gene_name "Atp9a"; gene_source "ensembl"; gene_biotype "protein_coding"; transcript_name "Atp9a-201"; transcript_source "ensembl"; transcript_biotype "protein_coding";
3	ensembl	exon	177856924	177857124	0	-	.	gene_id "ENSRNOG00000049484"; gene_version "5"; transcript_id "ENSRNOT00000071672"; transcript_version "5"; exon_number "1"; gene_name "Atp9a"; gene_source "ensembl"; gene_biotype "protein_coding"; transcript_name "Atp9a-201"; transcript_source "ensembl"; transcript_biotype "protein_coding"; exon_id "ENSRNOE00000664083"; exon_version "2";
3	ensembl	five_prime_utr	177856926	177857124	0	-	.	gene_id "ENSRNOG00000049484"; gene_version "5"; transcript_id "ENSRNOT00000071672"; transcript_version "5"; gene_name "Atp9a"; gene_source "ensembl"; gene_biotype "protein_coding"; transcript_name "Atp9a-201"; transcript_source "ensembl"; transcript_biotype "protein_coding";
3	ensembl	CDS	177858246	177858247	0	-	0	gene_id "ENSRNOG00000049484"; gene_version "5"; transcript_id "ENSRNOT00000120273"; transcript_version "2"; exon_number "1"; gene_name "Atp9a"; gene_source "ensembl"; gene_biotype "protein_coding"; transcript_name "Atp9a-205"; transcript_source "ensembl"; transcript_biotype "protein_coding"; protein_id "ENSRNOP00000081936"; protein_version "1";
3	ensembl	start_codon	177858246	177858247	0	-	0	gene_id "ENSRNOG00000049484"; gene_version "5"; transcript_id "ENSRNOT00000120273"; transcript_version "2"; exon_number "1"; gene_name "Atp9a"; gene_source "ensembl"; gene_biotype "protein_coding"; transcript_name "Atp9a-205"; transcript_source "ensembl"; transcript_biotype "protein_coding";
3	ensembl	exon	177858246	177858414	0	-	.	gene_id "ENSRNOG00000049484"; gene_version "5"; transcript_id "ENSRNOT00000120273"; transcript_version "2"; exon_number "1"; gene_name "Atp9a"; gene_source "ensembl"; gene_biotype "protein_coding"; transcript_name "Atp9a-205"; transcript_source "ensembl"; transcript_biotype "protein_coding"; exon_id "ENSRNOE00000580949"; exon_version "2";
3	ensembl	five_prime_utr	177858248	177858414	0	-	.	gene_id "ENSRNOG00000049484"; gene_version "5"; transcript_id "ENSRNOT00000120273"; transcript_version "2"; gene_name "Atp9a"; gene_source "ensembl"; gene_biotype "protein_coding"; transcript_name "Atp9a-205"; transcript_source "ensembl"; transcript_biotype "protein_coding";
3	ensembl	CDS	177870227	177870288	0	-	0	gene_id "ENSRNOG00000049484"; gene_version "5"; transcript_id "ENSRNOT00000148985"; transcript_version "1"; exon_number "2"; gene_name "Atp9a"; gene_source "ensembl"; gene_biotype "protein_coding"; transcript_name "Atp9a-207"; transcript_source "ensembl"; transcript_biotype "protein_coding"; protein_id "ENSRNOP00000106333"; protein_version "1";
3	ensembl	exon	177870227	177870314	0	-	.	gene_id "ENSRNOG00000049484"; gene_version "5"; transcript_id "ENSRNOT00000148985"; transcript_version "1"; exon_number "2"; gene_name "Atp9a"; gene_source "ensembl"; gene_biotype "protein_coding"; transcript_name "Atp9a-207"; transcript_source "ensembl"; transcript_biotype "protein_coding"; exon_id "ENSRNOE00000764539"; exon_version "1";
3	ensembl	start_codon	177870286	177870288	0	-	0	gene_id "ENSRNOG00000049484"; gene_version "5"; transcript_id "ENSRNOT00000148985"; transcript_version "1"; exon_number "2"; gene_name "Atp9a"; gene_source "ensembl"; gene_biotype "protein_coding"; transcript_name "Atp9a-207"; transcript_source "ensembl"; transcript_biotype "protein_coding";
3	ensembl	five_prime_utr	177870289	177870314	0	-	.	gene_id "ENSRNOG00000049484"; gene_version "5"; transcript_id "ENSRNOT00000148985"; transcript_version "1"; gene_name "Atp9a"; gene_source "ensembl"; gene_biotype "protein_coding"; transcript_name "Atp9a-207"; transcript_source "ensembl"; transcript_biotype "protein_coding";
3	ensembl	exon	177871832	177872005	0	-	.	gene_id "ENSRNOG00000049484"; gene_version "5"; transcript_id "ENSRNOT00000148985"; transcript_version "1"; exon_number "1"; gene_name "Atp9a"; gene_source "ensembl"; gene_biotype "protein_coding"; transcript_name "Atp9a-207"; transcript_source "ensembl"; transcript_biotype "protein_coding"; exon_id "ENSRNOE00000678047"; exon_version "1";
3	ensembl	five_prime_utr	177871832	177872005	0	-	.	gene_id "ENSRNOG00000049484"; gene_version "5"; transcript_id "ENSRNOT00000148985"; transcript_version "1"; gene_name "Atp9a"; gene_source "ensembl"; gene_biotype "protein_coding"; transcript_name "Atp9a-207"; transcript_source "ensembl"; transcript_biotype "protein_coding";
3	ensembl	CDS	177879110	177879129	0	-	0	gene_id "ENSRNOG00000049484"; gene_version "5"; transcript_id "ENSRNOT00000114454"; transcript_version "2"; exon_number "1"; gene_name "Atp9a"; gene_source "ensembl"; gene_biotype "protein_coding"; transcript_name "Atp9a-204"; transcript_source "ensembl"; transcript_biotype "protein_coding"; protein_id "ENSRNOP00000091936"; protein_version "1";
3	ensembl	exon	177879110	177879365	0	-	.	gene_id "ENSRNOG00000049484"; gene_version "5"; transcript_id "ENSRNOT00000114454"; transcript_version "2"; exon_number "1"; gene_name "Atp9a"; gene_source "ensembl"; gene_biotype "protein_coding"; transcript_name "Atp9a-204"; transcript_source "ensembl"; transcript_biotype "protein_coding"; exon_id "ENSRNOE00000701554"; exon_version "1";
3	ensembl	start_codon	177879127	177879129	0	-	0	gene_id "ENSRNOG00000049484"; gene_version "5"; transcript_id "ENSRNOT00000114454"; transcript_version "2"; exon_number "1"; gene_name "Atp9a"; gene_source "ensembl"; gene_biotype "protein_coding"; transcript_name "Atp9a-204"; transcript_source "ensembl"; transcript_biotype "protein_coding";
3	ensembl	five_prime_utr	177879130	177879365	0	-	.	gene_id "ENSRNOG00000049484"; gene_version "5"; transcript_id "ENSRNOT00000114454"; transcript_version "2"; gene_name "Atp9a"; gene_source "ensembl"; gene_biotype "protein_coding"; transcript_name "Atp9a-204"; transcript_source "ensembl"; transcript_biotype "protein_coding";
3	ensembl	CDS	177885978	177886045	0	-	0	gene_id "ENSRNOG00000049484"; gene_version "5"; transcript_id "ENSRNOT00000144791"; transcript_version "1"; exon_number "1"; gene_name "Atp9a"; gene_source "ensembl"; gene_biotype "protein_coding"; transcript_name "Atp9a-206"; transcript_source "ensembl"; transcript_biotype "protein_coding"; protein_id "ENSRNOP00000110237"; protein_version "1";
3	ensembl	CDS	177885978	177886045	0	-	0	gene_id "ENSRNOG00000049484"; gene_version "5"; transcript_id "ENSRNOT00000101406"; transcript_version "2"; exon_number "2"; gene_name "Atp9a"; gene_source "ensembl"; gene_biotype "protein_coding"; transcript_name "Atp9a-202"; transcript_source "ensembl"; transcript_biotype "protein_coding"; protein_id "ENSRNOP00000087584"; protein_version "2";
3	ensembl	exon	177885978	177886065	0	-	.	gene_id "ENSRNOG00000049484"; gene_version "5"; transcript_id "ENSRNOT00000101406"; transcript_version "2"; exon_number "2"; gene_name "Atp9a"; gene_source "ensembl"; gene_biotype "protein_coding"; transcript_name "Atp9a-202"; transcript_source "ensembl"; transcript_biotype "protein_coding"; exon_id "ENSRNOE00000701680"; exon_version "1";
3	ensembl	exon	177885978	177886167	0	-	.	gene_id "ENSRNOG00000049484"; gene_version "5"; transcript_id "ENSRNOT00000144791"; transcript_version "1"; exon_number "1"; gene_name "Atp9a"; gene_source "ensembl"; gene_biotype "protein_coding"; transcript_name "Atp9a-206"; transcript_source "ensembl"; transcript_biotype "protein_coding"; exon_id "ENSRNOE00000679861"; exon_version "1";
3	ensembl	CDS	177885978	177886219	0	-	0	gene_id "ENSRNOG00000049484"; gene_version "5"; transcript_id "ENSRNOT00000112529"; transcript_version "2"; exon_number "1"; gene_name "Atp9a"; gene_source "ensembl"; gene_biotype "protein_coding"; transcript_name "Atp9a-203"; transcript_source "ensembl"; transcript_biotype "protein_coding"; protein_id "ENSRNOP00000090350"; protein_version "1"; tag "Ensembl_canonical";
3	ensembl	exon	177885978	177886418	0	-	.	gene_id "ENSRNOG00000049484"; gene_version "5"; transcript_id "ENSRNOT00000112529"; transcript_version "2"; exon_number "1"; gene_name "Atp9a"; gene_source "ensembl"; gene_biotype "protein_coding"; transcript_name "Atp9a-203"; transcript_source "ensembl"; transcript_biotype "protein_coding"; exon_id "ENSRNOE00000624161"; exon_version "2"; tag "Ensembl_canonical";
3	ensembl	start_codon	177886043	177886045	0	-	0	gene_id "ENSRNOG00000049484"; gene_version "5"; transcript_id "ENSRNOT00000144791"; transcript_version "1"; exon_number "1"; gene_name "Atp9a"; gene_source "ensembl"; gene_biotype "protein_coding"; transcript_name "Atp9a-206"; transcript_source "ensembl"; transcript_biotype "protein_coding";
3	ensembl	start_codon	177886043	177886045	0	-	0	gene_id "ENSRNOG00000049484"; gene_version "5"; transcript_id "ENSRNOT00000101406"; transcript_version "2"; exon_number "2"; gene_name "Atp9a"; gene_source "ensembl"; gene_biotype "protein_coding"; transcript_name "Atp9a-202"; transcript_source "ensembl"; transcript_biotype "protein_coding";
3	ensembl	five_prime_utr	177886046	177886065	0	-	.	gene_id "ENSRNOG00000049484"; gene_version "5"; transcript_id "ENSRNOT00000101406"; transcript_version "2"; gene_name "Atp9a"; gene_source "ensembl"; gene_biotype "protein_coding"; transcript_name "Atp9a-202"; transcript_source "ensembl"; transcript_biotype "protein_coding";
3	ensembl	five_prime_utr	177886046	177886167	0	-	.	gene_id "ENSRNOG00000049484"; gene_version "5"; transcript_id "ENSRNOT00000144791"; transcript_version "1"; gene_name "Atp9a"; gene_source "ensembl"; gene_biotype "protein_coding"; transcript_name "Atp9a-206"; transcript_source "ensembl"; transcript_biotype "protein_coding";
3	ensembl	start_codon	177886217	177886219	0	-	0	gene_id "ENSRNOG00000049484"; gene_version "5"; transcript_id "ENSRNOT00000112529"; transcript_version "2"; exon_number "1"; gene_name "Atp9a"; gene_source "ensembl"; gene_biotype "protein_coding"; transcript_name "Atp9a-203"; transcript_source "ensembl"; transcript_biotype "protein_coding"; tag "Ensembl_canonical";
3	ensembl	five_prime_utr	177886220	177886418	0	-	.	gene_id "ENSRNOG00000049484"; gene_version "5"; transcript_id "ENSRNOT00000112529"; transcript_version "2"; gene_name "Atp9a"; gene_source "ensembl"; gene_biotype "protein_coding"; transcript_name "Atp9a-203"; transcript_source "ensembl"; transcript_biotype "protein_coding"; tag "Ensembl_canonical";
3	ensembl	three_prime_utr	177891705	177893455	0	-	.	gene_id "ENSRNOG00000050035"; gene_version "5"; transcript_id "ENSRNOT00000135943"; transcript_version "1"; gene_name "Sall4"; gene_source "ensembl"; gene_biotype "protein_coding"; transcript_name "Sall4-203"; transcript_source "ensembl"; transcript_biotype "protein_coding";
3	ensembl	three_prime_utr	177891705	177893455	0	-	.	gene_id "ENSRNOG00000050035"; gene_version "5"; transcript_id "ENSRNOT00000129273"; transcript_version "1"; gene_name "Sall4"; gene_source "ensembl"; gene_biotype "protein_coding"; transcript_name "Sall4-202"; transcript_source "ensembl"; transcript_biotype "protein_coding";
3	ensembl	three_prime_utr	177891705	177893455	0	-	.	gene_id "ENSRNOG00000050035"; gene_version "5"; transcript_id "ENSRNOT00000071119"; transcript_version "5"; gene_name "Sall4"; gene_source "ensembl"; gene_biotype "protein_coding"; transcript_name "Sall4-201"; transcript_source "ensembl"; transcript_biotype "protein_coding"; tag "Ensembl_canonical";
3	ensembl	exon	177891705	177893899	0	-	.	gene_id "ENSRNOG00000050035"; gene_version "5"; transcript_id "ENSRNOT00000135943"; transcript_version "1"; exon_number "4"; gene_name "Sall4"; gene_source "ensembl"; gene_biotype "protein_coding"; transcript_name "Sall4-203"; transcript_source "ensembl"; transcript_biotype "protein_coding"; exon_id "ENSRNOE00000778911"; exon_version "1";
3	ensembl	exon	177891705	177893899	0	-	.	gene_id "ENSRNOG00000050035"; gene_version "5"; transcript_id "ENSRNOT00000129273"; transcript_version "1"; exon_number "3"; gene_name "Sall4"; gene_source "ensembl"; gene_biotype "protein_coding"; transcript_name "Sall4-202"; transcript_source "ensembl"; transcript_biotype "protein_coding"; exon_id "ENSRNOE00000778911"; exon_version "1";
3	ensembl	exon	177891705	177893899	0	-	.	gene_id "ENSRNOG00000050035"; gene_version "5"; transcript_id "ENSRNOT00000071119"; transcript_version "5"; exon_number "4"; gene_name "Sall4"; gene_source "ensembl"; gene_biotype "protein_coding"; transcript_name "Sall4-201"; transcript_source "ensembl"; transcript_biotype "protein_coding"; exon_id "ENSRNOE00000778911"; exon_version "1"; tag "Ensembl_canonical";
3	ensembl	transcript	177891705	177907930	0	-	.	gene_id "ENSRNOG00000050035"; gene_version "5"; transcript_id "ENSRNOT00000135943"; transcript_version "1"; gene_name "Sall4"; gene_source "ensembl"; gene_biotype "protein_coding"; transcript_name "Sall4-203"; transcript_source "ensembl"; transcript_biotype "protein_coding";
3	ensembl	transcript	177891705	177909626	0	-	.	gene_id "ENSRNOG00000050035"; gene_version "5"; transcript_id "ENSRNOT00000129273"; transcript_version "1"; gene_name "Sall4"; gene_source "ensembl"; gene_biotype "protein_coding"; transcript_name "Sall4-202"; transcript_source "ensembl"; transcript_biotype "protein_coding";
3	ensembl	gene	177891705	177909743	0	-	.	gene_id "ENSRNOG00000050035"; gene_version "5"; gene_name "Sall4"; gene_source "ensembl"; gene_biotype "protein_coding";
3	ensembl	transcript	177891705	177909743	0	-	.	gene_id "ENSRNOG00000050035"; gene_version "5"; transcript_id "ENSRNOT00000071119"; transcript_version "5"; gene_name "Sall4"; gene_source "ensembl"; gene_biotype "protein_coding"; transcript_name "Sall4-201"; transcript_source "ensembl"; transcript_biotype "protein_coding"; tag "Ensembl_canonical";
3	ensembl	stop_codon	177893456	177893458	0	-	0	gene_id "ENSRNOG00000050035"; gene_version "5"; transcript_id "ENSRNOT00000135943"; transcript_version "1"; exon_number "4"; gene_name "Sall4"; gene_source "ensembl"; gene_biotype "protein_coding"; transcript_name "Sall4-203"; transcript_source "ensembl"; transcript_biotype "protein_coding";
3	ensembl	stop_codon	177893456	177893458	0	-	0	gene_id "ENSRNOG00000050035"; gene_version "5"; transcript_id "ENSRNOT00000129273"; transcript_version "1"; exon_number "3"; gene_name "Sall4"; gene_source "ensembl"; gene_biotype "protein_coding"; transcript_name "Sall4-202"; transcript_source "ensembl"; transcript_biotype "protein_coding";
3	ensembl	stop_codon	177893456	177893458	0	-	0	gene_id "ENSRNOG00000050035"; gene_version "5"; transcript_id "ENSRNOT00000071119"; transcript_version "5"; exon_number "4"; gene_name "Sall4"; gene_source "ensembl"; gene_biotype "protein_coding"; transcript_name "Sall4-201"; transcript_source "ensembl"; transcript_biotype "protein_coding"; tag "Ensembl_canonical";
3	ensembl	CDS	177893459	177893899	0	-	0	gene_id "ENSRNOG00000050035"; gene_version "5"; transcript_id "ENSRNOT00000135943"; transcript_version "1"; exon_number "4"; gene_name "Sall4"; gene_source "ensembl"; gene_biotype "protein_coding"; transcript_name "Sall4-203"; transcript_source "ensembl"; transcript_biotype "protein_coding"; protein_id "ENSRNOP00000107563"; protein_version "1";
3	ensembl	CDS	177893459	177893899	0	-	0	gene_id "ENSRNOG00000050035"; gene_version "5"; transcript_id "ENSRNOT00000129273"; transcript_version "1"; exon_number "3"; gene_name "Sall4"; gene_source "ensembl"; gene_biotype "protein_coding"; transcript_name "Sall4-202"; transcript_source "ensembl"; transcript_biotype "protein_coding"; protein_id "ENSRNOP00000105607"; protein_version "1";
3	ensembl	CDS	177893459	177893899	0	-	0	gene_id "ENSRNOG00000050035"; gene_version "5"; transcript_id "ENSRNOT00000071119"; transcript_version "5"; exon_number "4"; gene_name "Sall4"; gene_source "ensembl"; gene_biotype "protein_coding"; transcript_name "Sall4-201"; transcript_source "ensembl"; transcript_biotype "protein_coding"; protein_id "ENSRNOP00000067726"; protein_version "1"; tag "Ensembl_canonical";
3	ensembl	exon	177895783	177896069	0	-	.	gene_id "ENSRNOG00000050035"; gene_version "5"; transcript_id "ENSRNOT00000135943"; transcript_version "1"; exon_number "3"; gene_name "Sall4"; gene_source "ensembl"; gene_biotype "protein_coding"; transcript_name "Sall4-203"; transcript_source "ensembl"; transcript_biotype "protein_coding"; exon_id "ENSRNOE00000468683"; exon_version "1";
3	ensembl	CDS	177895783	177896069	0	-	2	gene_id "ENSRNOG00000050035"; gene_version "5"; transcript_id "ENSRNOT00000135943"; transcript_version "1"; exon_number "3"; gene_name "Sall4"; gene_source "ensembl"; gene_biotype "protein_coding"; transcript_name "Sall4-203"; transcript_source "ensembl"; transcript_biotype "protein_coding"; protein_id "ENSRNOP00000107563"; protein_version "1";
3	ensembl	exon	177895783	177896069	0	-	.	gene_id "ENSRNOG00000050035"; gene_version "5"; transcript_id "ENSRNOT00000129273"; transcript_version "1"; exon_number "2"; gene_name "Sall4"; gene_source "ensembl"; gene_biotype "protein_coding"; transcript_name "Sall4-202"; transcript_source "ensembl"; transcript_biotype "protein_coding"; exon_id "ENSRNOE00000468683"; exon_version "1";
3	ensembl	CDS	177895783	177896069	0	-	2	gene_id "ENSRNOG00000050035"; gene_version "5"; transcript_id "ENSRNOT00000129273"; transcript_version "1"; exon_number "2"; gene_name "Sall4"; gene_source "ensembl"; gene_biotype "protein_coding"; transcript_name "Sall4-202"; transcript_source "ensembl"; transcript_biotype "protein_coding"; protein_id "ENSRNOP00000105607"; protein_version "1";
3	ensembl	exon	177895783	177896069	0	-	.	gene_id "ENSRNOG00000050035"; gene_version "5"; transcript_id "ENSRNOT00000071119"; transcript_version "5"; exon_number "3"; gene_name "Sall4"; gene_source "ensembl"; gene_biotype "protein_coding"; transcript_name "Sall4-201"; transcript_source "ensembl"; transcript_biotype "protein_coding"; exon_id "ENSRNOE00000468683"; exon_version "1"; tag "Ensembl_canonical";
3	ensembl	CDS	177895783	177896069	0	-	2	gene_id "ENSRNOG00000050035"; gene_version "5"; transcript_id "ENSRNOT00000071119"; transcript_version "5"; exon_number "3"; gene_name "Sall4"; gene_source "ensembl"; gene_biotype "protein_coding"; transcript_name "Sall4-201"; transcript_source "ensembl"; transcript_biotype "protein_coding"; protein_id "ENSRNOP00000067726"; protein_version "1"; tag "Ensembl_canonical";
3	ensembl	exon	177896414	177898777	0	-	.	gene_id "ENSRNOG00000050035"; gene_version "5"; transcript_id "ENSRNOT00000135943"; transcript_version "1"; exon_number "2"; gene_name "Sall4"; gene_source "ensembl"; gene_biotype "protein_coding"; transcript_name "Sall4-203"; transcript_source "ensembl"; transcript_biotype "protein_coding"; exon_id "ENSRNOE00000464550"; exon_version "1";
3	ensembl	CDS	177896414	177898777	0	-	2	gene_id "ENSRNOG00000050035"; gene_version "5"; transcript_id "ENSRNOT00000135943"; transcript_version "1"; exon_number "2"; gene_name "Sall4"; gene_source "ensembl"; gene_biotype "protein_coding"; transcript_name "Sall4-203"; transcript_source "ensembl"; transcript_biotype "protein_coding"; protein_id "ENSRNOP00000107563"; protein_version "1";
3	ensembl	exon	177896414	177898777	0	-	.	gene_id "ENSRNOG00000050035"; gene_version "5"; transcript_id "ENSRNOT00000071119"; transcript_version "5"; exon_number "2"; gene_name "Sall4"; gene_source "ensembl"; gene_biotype "protein_coding"; transcript_name "Sall4-201"; transcript_source "ensembl"; transcript_biotype "protein_coding"; exon_id "ENSRNOE00000464550"; exon_version "1"; tag "Ensembl_canonical";
3	ensembl	CDS	177896414	177898777	0	-	2	gene_id "ENSRNOG00000050035"; gene_version "5"; transcript_id "ENSRNOT00000071119"; transcript_version "5"; exon_number "2"; gene_name "Sall4"; gene_source "ensembl"; gene_biotype "protein_coding"; transcript_name "Sall4-201"; transcript_source "ensembl"; transcript_biotype "protein_coding"; protein_id "ENSRNOP00000067726"; protein_version "1"; tag "Ensembl_canonical";
3	ensembl	CDS	177907678	177907702	0	-	0	gene_id "ENSRNOG00000050035"; gene_version "5"; transcript_id "ENSRNOT00000135943"; transcript_version "1"; exon_number "1"; gene_name "Sall4"; gene_source "ensembl"; gene_biotype "protein_coding"; transcript_name "Sall4-203"; transcript_source "ensembl"; transcript_biotype "protein_coding"; protein_id "ENSRNOP00000107563"; protein_version "1";
3	ensembl	exon	177907678	177907930	0	-	.	gene_id "ENSRNOG00000050035"; gene_version "5"; transcript_id "ENSRNOT00000135943"; transcript_version "1"; exon_number "1"; gene_name "Sall4"; gene_source "ensembl"; gene_biotype "protein_coding"; transcript_name "Sall4-203"; transcript_source "ensembl"; transcript_biotype "protein_coding"; exon_id "ENSRNOE00000695009"; exon_version "1";
3	ensembl	start_codon	177907700	177907702	0	-	0	gene_id "ENSRNOG00000050035"; gene_version "5"; transcript_id "ENSRNOT00000135943"; transcript_version "1"; exon_number "1"; gene_name "Sall4"; gene_source "ensembl"; gene_biotype "protein_coding"; transcript_name "Sall4-203"; transcript_source "ensembl"; transcript_biotype "protein_coding";
3	ensembl	five_prime_utr	177907703	177907930	0	-	.	gene_id "ENSRNOG00000050035"; gene_version "5"; transcript_id "ENSRNOT00000135943"; transcript_version "1"; gene_name "Sall4"; gene_source "ensembl"; gene_biotype "protein_coding"; transcript_name "Sall4-203"; transcript_source "ensembl"; transcript_biotype "protein_coding";
3	ensembl	exon	177909509	177909626	0	-	.	gene_id "ENSRNOG00000050035"; gene_version "5"; transcript_id "ENSRNOT00000129273"; transcript_version "1"; exon_number "1"; gene_name "Sall4"; gene_source "ensembl"; gene_biotype "protein_coding"; transcript_name "Sall4-202"; transcript_source "ensembl"; transcript_biotype "protein_coding"; exon_id "ENSRNOE00000465371"; exon_version "1";
3	ensembl	CDS	177909509	177909626	0	-	0	gene_id "ENSRNOG00000050035"; gene_version "5"; transcript_id "ENSRNOT00000129273"; transcript_version "1"; exon_number "1"; gene_name "Sall4"; gene_source "ensembl"; gene_biotype "protein_coding"; transcript_name "Sall4-202"; transcript_source "ensembl"; transcript_biotype "protein_coding"; protein_id "ENSRNOP00000105607"; protein_version "1";
3	ensembl	CDS	177909509	177909626	0	-	0	gene_id "ENSRNOG00000050035"; gene_version "5"; transcript_id "ENSRNOT00000071119"; transcript_version "5"; exon_number "1"; gene_name "Sall4"; gene_source "ensembl"; gene_biotype "protein_coding"; transcript_name "Sall4-201"; transcript_source "ensembl"; transcript_biotype "protein_coding"; protein_id "ENSRNOP00000067726"; protein_version "1"; tag "Ensembl_canonical";
3	ensembl	exon	177909509	177909743	0	-	.	gene_id "ENSRNOG00000050035"; gene_version "5"; transcript_id "ENSRNOT00000071119"; transcript_version "5"; exon_number "1"; gene_name "Sall4"; gene_source "ensembl"; gene_biotype "protein_coding"; transcript_name "Sall4-201"; transcript_source "ensembl"; transcript_biotype "protein_coding"; exon_id "ENSRNOE00000754367"; exon_version "1"; tag "Ensembl_canonical";
3	ensembl	start_codon	177909624	177909626	0	-	0	gene_id "ENSRNOG00000050035"; gene_version "5"; transcript_id "ENSRNOT00000129273"; transcript_version "1"; exon_number "1"; gene_name "Sall4"; gene_source "ensembl"; gene_biotype "protein_coding"; transcript_name "Sall4-202"; transcript_source "ensembl"; transcript_biotype "protein_coding";
3	ensembl	start_codon	177909624	177909626	0	-	0	gene_id "ENSRNOG00000050035"; gene_version "5"; transcript_id "ENSRNOT00000071119"; transcript_version "5"; exon_number "1"; gene_name "Sall4"; gene_source "ensembl"; gene_biotype "protein_coding"; transcript_name "Sall4-201"; transcript_source "ensembl"; transcript_biotype "protein_coding"; tag "Ensembl_canonical";
3	ensembl	five_prime_utr	177909627	177909743	0	-	.	gene_id "ENSRNOG00000050035"; gene_version "5"; transcript_id "ENSRNOT00000071119"; transcript_version "5"; gene_name "Sall4"; gene_source "ensembl"; gene_biotype "protein_coding"; transcript_name "Sall4-201"; transcript_source "ensembl"; transcript_biotype "protein_coding"; tag "Ensembl_canonical";
3	ensembl	exon	178023511	178023661	0	-	.	gene_id "ENSRNOG00000049484"; gene_version "5"; transcript_id "ENSRNOT00000101406"; transcript_version "2"; exon_number "1"; gene_name "Atp9a"; gene_source "ensembl"; gene_biotype "protein_coding"; transcript_name "Atp9a-202"; transcript_source "ensembl"; transcript_biotype "protein_coding"; exon_id "ENSRNOE00000702220"; exon_version "1";
3	ensembl	five_prime_utr	178023511	178023661	0	-	.	gene_id "ENSRNOG00000049484"; gene_version "5"; transcript_id "ENSRNOT00000101406"; transcript_version "2"; gene_name "Atp9a"; gene_source "ensembl"; gene_biotype "protein_coding"; transcript_name "Atp9a-202"; transcript_source "ensembl"; transcript_biotype "protein_coding";
3	ensembl	gene	178040172	178040299	0	-	.	gene_id "ENSRNOG00000058635"; gene_version "3"; gene_name "LOC120102059"; gene_source "ensembl"; gene_biotype "snoRNA";
3	ensembl	transcript	178040172	178040299	0	-	.	gene_id "ENSRNOG00000058635"; gene_version "3"; transcript_id "ENSRNOT00000086372"; transcript_version "3"; gene_name "LOC120102059"; gene_source "ensembl"; gene_biotype "snoRNA"; transcript_name "LOC120102059-201"; transcript_source "ensembl"; transcript_biotype "snoRNA"; tag "Ensembl_canonical";
3	ensembl	exon	178040172	178040299	0	-	.	gene_id "ENSRNOG00000058635"; gene_version "3"; transcript_id "ENSRNOT00000086372"; transcript_version "3"; exon_number "1"; gene_name "LOC120102059"; gene_source "ensembl"; gene_biotype "snoRNA"; transcript_name "LOC120102059-201"; transcript_source "ensembl"; transcript_biotype "snoRNA"; exon_id "ENSRNOE00000565725"; exon_version "2"; tag "Ensembl_canonical";
3	ensembl	three_prime_utr	178052001	178052532	0	-	.	gene_id "ENSRNOG00000075299"; gene_version "1"; transcript_id "ENSRNOT00000017008"; transcript_version "7"; gene_name "Zfp93"; gene_source "ensembl"; gene_biotype "protein_coding"; transcript_name "Zfp93-202"; transcript_source "ensembl"; transcript_biotype "protein_coding"; tag "Ensembl_canonical";
3	ensembl	exon	178052001	178053242	0	-	.	gene_id "ENSRNOG00000075299"; gene_version "1"; transcript_id "ENSRNOT00000017008"; transcript_version "7"; exon_number "5"; gene_name "Zfp93"; gene_source "ensembl"; gene_biotype "protein_coding"; transcript_name "Zfp93-202"; transcript_source "ensembl"; transcript_biotype "protein_coding"; exon_id "ENSRNOE00000121401"; exon_version "3"; tag "Ensembl_canonical";
3	ENSEMBL114_rn	exon	178052001	178053242	0.843621341070312	-	.	gene_id "ENSRNOG00000075299"; transcript_id "ENSRNOG00000075299_tx_2"; exon_id "3_178052001_178053242_-"; exonnum "6"; txlen "2014";
3	ENSEMBL114_rn	exon	178052001	178053242	0.350191354229613	-	.	gene_id "ENSRNOG00000075299"; transcript_id "ENSRNOG00000075299_tx_3"; exon_id "3_178052001_178053242_-"; exonnum "6"; txlen "1954";
3	ensembl	gene	178052001	178073023	0	-	.	gene_id "ENSRNOG00000075299"; gene_version "1"; gene_name "Zfp93"; gene_source "ensembl"; gene_biotype "protein_coding";
3	ensembl	transcript	178052001	178073023	0	-	.	gene_id "ENSRNOG00000075299"; gene_version "1"; transcript_id "ENSRNOT00000017008"; transcript_version "7"; gene_name "Zfp93"; gene_source "ensembl"; gene_biotype "protein_coding"; transcript_name "Zfp93-202"; transcript_source "ensembl"; transcript_biotype "protein_coding"; tag "Ensembl_canonical";
3	ensembl	stop_codon	178052533	178052535	0	-	0	gene_id "ENSRNOG00000075299"; gene_version "1"; transcript_id "ENSRNOT00000017008"; transcript_version "7"; exon_number "5"; gene_name "Zfp93"; gene_source "ensembl"; gene_biotype "protein_coding"; transcript_name "Zfp93-202"; transcript_source "ensembl"; transcript_biotype "protein_coding"; tag "Ensembl_canonical";
3	ensembl	CDS	178052536	178053242	0	-	2	gene_id "ENSRNOG00000075299"; gene_version "1"; transcript_id "ENSRNOT00000017008"; transcript_version "7"; exon_number "5"; gene_name "Zfp93"; gene_source "ensembl"; gene_biotype "protein_coding"; transcript_name "Zfp93-202"; transcript_source "ensembl"; transcript_biotype "protein_coding"; protein_id "ENSRNOP00000017008"; protein_version "4"; tag "Ensembl_canonical";
3	ensembl	exon	178057885	178058136	0	-	.	gene_id "ENSRNOG00000075299"; gene_version "1"; transcript_id "ENSRNOT00000017008"; transcript_version "7"; exon_number "4"; gene_name "Zfp93"; gene_source "ensembl"; gene_biotype "protein_coding"; transcript_name "Zfp93-202"; transcript_source "ensembl"; transcript_biotype "protein_coding"; exon_id "ENSRNOE00000482589"; exon_version "1"; tag "Ensembl_canonical";
3	ensembl	CDS	178057885	178058136	0	-	2	gene_id "ENSRNOG00000075299"; gene_version "1"; transcript_id "ENSRNOT00000017008"; transcript_version "7"; exon_number "4"; gene_name "Zfp93"; gene_source "ensembl"; gene_biotype "protein_coding"; transcript_name "Zfp93-202"; transcript_source "ensembl"; transcript_biotype "protein_coding"; protein_id "ENSRNOP00000017008"; protein_version "4"; tag "Ensembl_canonical";
3	ENSEMBL114_rn	exon	178057885	178058136	0.843621341070312	-	.	gene_id "ENSRNOG00000075299"; transcript_id "ENSRNOG00000075299_tx_2"; exon_id "3_178057885_178058136_-"; exonnum "5"; txlen "2014";
3	ENSEMBL114_rn	exon	178057885	178058136	0.350191354229613	-	.	gene_id "ENSRNOG00000075299"; transcript_id "ENSRNOG00000075299_tx_3"; exon_id "3_178057885_178058136_-"; exonnum "5"; txlen "1954";
3	ensembl	exon	178065114	178065176	0	-	.	gene_id "ENSRNOG00000075299"; gene_version "1"; transcript_id "ENSRNOT00000017008"; transcript_version "7"; exon_number "3"; gene_name "Zfp93"; gene_source "ensembl"; gene_biotype "protein_coding"; transcript_name "Zfp93-202"; transcript_source "ensembl"; transcript_biotype "protein_coding"; exon_id "ENSRNOE00000121296"; exon_version "1"; tag "Ensembl_canonical";
3	ensembl	CDS	178065114	178065176	0	-	2	gene_id "ENSRNOG00000075299"; gene_version "1"; transcript_id "ENSRNOT00000017008"; transcript_version "7"; exon_number "3"; gene_name "Zfp93"; gene_source "ensembl"; gene_biotype "protein_coding"; transcript_name "Zfp93-202"; transcript_source "ensembl"; transcript_biotype "protein_coding"; protein_id "ENSRNOP00000017008"; protein_version "4"; tag "Ensembl_canonical";
3	ENSEMBL114_rn	exon	178065114	178065176	0.843621341070312	-	.	gene_id "ENSRNOG00000075299"; transcript_id "ENSRNOG00000075299_tx_2"; exon_id "3_178065114_178065176_-"; exonnum "4"; txlen "2014";
3	ENSEMBL114_rn	exon	178065114	178065176	0.350191354229613	-	.	gene_id "ENSRNOG00000075299"; transcript_id "ENSRNOG00000075299_tx_3"; exon_id "3_178065114_178065176_-"; exonnum "4"; txlen "1954";
3	ensembl	exon	178065908	178066060	0	-	.	gene_id "ENSRNOG00000075299"; gene_version "1"; transcript_id "ENSRNOT00000017008"; transcript_version "7"; exon_number "2"; gene_name "Zfp93"; gene_source "ensembl"; gene_biotype "protein_coding"; transcript_name "Zfp93-202"; transcript_source "ensembl"; transcript_biotype "protein_coding"; exon_id "ENSRNOE00000121225"; exon_version "2"; tag "Ensembl_canonical";
3	ensembl	CDS	178065908	178066060	0	-	2	gene_id "ENSRNOG00000075299"; gene_version "1"; transcript_id "ENSRNOT00000017008"; transcript_version "7"; exon_number "2"; gene_name "Zfp93"; gene_source "ensembl"; gene_biotype "protein_coding"; transcript_name "Zfp93-202"; transcript_source "ensembl"; transcript_biotype "protein_coding"; protein_id "ENSRNOP00000017008"; protein_version "4"; tag "Ensembl_canonical";
3	ENSEMBL114_rn	exon	178065908	178066060	0.843621341070312	-	.	gene_id "ENSRNOG00000075299"; transcript_id "ENSRNOG00000075299_tx_2"; exon_id "3_178065908_178066060_-"; exonnum "3"; txlen "2014";
3	ENSEMBL114_rn	exon	178065908	178066060	0.350191354229613	-	.	gene_id "ENSRNOG00000075299"; transcript_id "ENSRNOG00000075299_tx_3"; exon_id "3_178065908_178066060_-"; exonnum "3"; txlen "1954";
3	ensembl	CDS	178072636	178072741	0	-	0	gene_id "ENSRNOG00000075299"; gene_version "1"; transcript_id "ENSRNOT00000017008"; transcript_version "7"; exon_number "1"; gene_name "Zfp93"; gene_source "ensembl"; gene_biotype "protein_coding"; transcript_name "Zfp93-202"; transcript_source "ensembl"; transcript_biotype "protein_coding"; protein_id "ENSRNOP00000017008"; protein_version "4"; tag "Ensembl_canonical";
3	ensembl	exon	178072636	178073023	0	-	.	gene_id "ENSRNOG00000075299"; gene_version "1"; transcript_id "ENSRNOT00000017008"; transcript_version "7"; exon_number "1"; gene_name "Zfp93"; gene_source "ensembl"; gene_biotype "protein_coding"; transcript_name "Zfp93-202"; transcript_source "ensembl"; transcript_biotype "protein_coding"; exon_id "ENSRNOE00000443234"; exon_version "1"; tag "Ensembl_canonical";
3	ensembl	start_codon	178072739	178072741	0	-	0	gene_id "ENSRNOG00000075299"; gene_version "1"; transcript_id "ENSRNOT00000017008"; transcript_version "7"; exon_number "1"; gene_name "Zfp93"; gene_source "ensembl"; gene_biotype "protein_coding"; transcript_name "Zfp93-202"; transcript_source "ensembl"; transcript_biotype "protein_coding"; tag "Ensembl_canonical";
3	ensembl	five_prime_utr	178072742	178073023	0	-	.	gene_id "ENSRNOG00000075299"; gene_version "1"; transcript_id "ENSRNOT00000017008"; transcript_version "7"; gene_name "Zfp93"; gene_source "ensembl"; gene_biotype "protein_coding"; transcript_name "Zfp93-202"; transcript_source "ensembl"; transcript_biotype "protein_coding"; tag "Ensembl_canonical";
3	sraer114_mid	exon	178073383	178073443	0.843621341070312	-	.	gene_id "ENSRNOG00000075299"; transcript_id "ENSRNOG00000075299_tx_2"; exon_id "3_178073383_178073443_-"; exonnum "2"; txlen "2014";
3	sraer114_mid	exon	178073383	178073443	0.350191354229613	-	.	gene_id "ENSRNOG00000075299"; transcript_id "ENSRNOG00000075299_tx_3"; exon_id "3_178073383_178073443_-"; exonnum "2"; txlen "1954";
3	sraer114_ss	exon	178080286	178080468	0.350191354229613	-	.	gene_id "ENSRNOG00000075299"; transcript_id "ENSRNOG00000075299_tx_3"; exon_id "3_178080286_178080468_-"; exonnum "1"; txlen "1954";
3	sraer114_ss	exon	178080421	178080663	0.843621341070312	-	.	gene_id "ENSRNOG00000075299"; transcript_id "ENSRNOG00000075299_tx_2"; exon_id "3_178080421_178080663_-"; exonnum "1"; txlen "2014";
3	ensembl	three_prime_utr	178085605	178085882	0	-	.	gene_id "ENSRNOG00000012762"; gene_version "9"; transcript_id "ENSRNOT00000017063"; transcript_version "8"; gene_name "Zfp93"; gene_source "ensembl"; gene_biotype "protein_coding"; transcript_name "Zfp93-201"; transcript_source "ensembl"; transcript_biotype "protein_coding"; tag "Ensembl_canonical";
3	ensembl	exon	178085605	178087156	0	-	.	gene_id "ENSRNOG00000012762"; gene_version "9"; transcript_id "ENSRNOT00000017063"; transcript_version "8"; exon_number "6"; gene_name "Zfp93"; gene_source "ensembl"; gene_biotype "protein_coding"; transcript_name "Zfp93-201"; transcript_source "ensembl"; transcript_biotype "protein_coding"; exon_id "ENSRNOE00000608659"; exon_version "1"; tag "Ensembl_canonical";
3	ENSEMBL114_rn	exon	178085605	178087156	10.8580156423887	-	.	gene_id "ENSRNOG00000012762"; transcript_id "ENSRNOG00000012762_tx_2"; exon_id "3_178085605_178087156_-"; exonnum "6"; txlen "2433";
3	ENSEMBL114_rn	exon	178085605	178087156	0.0529191088908919	-	.	gene_id "ENSRNOG00000012762"; transcript_id "ENSRNOG00000012762_tx_3"; exon_id "3_178085605_178087156_-"; exonnum "7"; txlen "2501";
3	ensembl	gene	178085605	178114557	0	-	.	gene_id "ENSRNOG00000012762"; gene_version "9"; gene_name "Zfp93"; gene_source "ensembl"; gene_biotype "protein_coding";
3	ensembl	transcript	178085605	178114557	0	-	.	gene_id "ENSRNOG00000012762"; gene_version "9"; transcript_id "ENSRNOT00000017063"; transcript_version "8"; gene_name "Zfp93"; gene_source "ensembl"; gene_biotype "protein_coding"; transcript_name "Zfp93-201"; transcript_source "ensembl"; transcript_biotype "protein_coding"; tag "Ensembl_canonical";
3	ensembl	stop_codon	178085883	178085885	0	-	0	gene_id "ENSRNOG00000012762"; gene_version "9"; transcript_id "ENSRNOT00000017063"; transcript_version "8"; exon_number "6"; gene_name "Zfp93"; gene_source "ensembl"; gene_biotype "protein_coding"; transcript_name "Zfp93-201"; transcript_source "ensembl"; transcript_biotype "protein_coding"; tag "Ensembl_canonical";
3	ensembl	CDS	178085886	178087156	0	-	2	gene_id "ENSRNOG00000012762"; gene_version "9"; transcript_id "ENSRNOT00000017063"; transcript_version "8"; exon_number "6"; gene_name "Zfp93"; gene_source "ensembl"; gene_biotype "protein_coding"; transcript_name "Zfp93-201"; transcript_source "ensembl"; transcript_biotype "protein_coding"; protein_id "ENSRNOP00000017063"; protein_version "5"; tag "Ensembl_canonical";
3	sraer114_mid	exon	178087247	178087352	0.0529191088908919	-	.	gene_id "ENSRNOG00000012762"; transcript_id "ENSRNOG00000012762_tx_3"; exon_id "3_178087247_178087352_-"; exonnum "6"; txlen "2501";
3	ensembl	exon	178095653	178095904	0	-	.	gene_id "ENSRNOG00000012762"; gene_version "9"; transcript_id "ENSRNOT00000017063"; transcript_version "8"; exon_number "5"; gene_name "Zfp93"; gene_source "ensembl"; gene_biotype "protein_coding"; transcript_name "Zfp93-201"; transcript_source "ensembl"; transcript_biotype "protein_coding"; exon_id "ENSRNOE00000465842"; exon_version "1"; tag "Ensembl_canonical";
3	ensembl	CDS	178095653	178095904	0	-	2	gene_id "ENSRNOG00000012762"; gene_version "9"; transcript_id "ENSRNOT00000017063"; transcript_version "8"; exon_number "5"; gene_name "Zfp93"; gene_source "ensembl"; gene_biotype "protein_coding"; transcript_name "Zfp93-201"; transcript_source "ensembl"; transcript_biotype "protein_coding"; protein_id "ENSRNOP00000017063"; protein_version "5"; tag "Ensembl_canonical";
3	ENSEMBL114_rn	exon	178095653	178095904	10.8580156423887	-	.	gene_id "ENSRNOG00000012762"; transcript_id "ENSRNOG00000012762_tx_2"; exon_id "3_178095653_178095904_-"; exonnum "5"; txlen "2433";
3	ENSEMBL114_rn	exon	178095653	178095904	0.0529191088908919	-	.	gene_id "ENSRNOG00000012762"; transcript_id "ENSRNOG00000012762_tx_3"; exon_id "3_178095653_178095904_-"; exonnum "5"; txlen "2501";
3	ensembl	exon	178100012	178100074	0	-	.	gene_id "ENSRNOG00000012762"; gene_version "9"; transcript_id "ENSRNOT00000017063"; transcript_version "8"; exon_number "4"; gene_name "Zfp93"; gene_source "ensembl"; gene_biotype "protein_coding"; transcript_name "Zfp93-201"; transcript_source "ensembl"; transcript_biotype "protein_coding"; exon_id "ENSRNOE00000121589"; exon_version "1"; tag "Ensembl_canonical";
3	ensembl	CDS	178100012	178100074	0	-	2	gene_id "ENSRNOG00000012762"; gene_version "9"; transcript_id "ENSRNOT00000017063"; transcript_version "8"; exon_number "4"; gene_name "Zfp93"; gene_source "ensembl"; gene_biotype "protein_coding"; transcript_name "Zfp93-201"; transcript_source "ensembl"; transcript_biotype "protein_coding"; protein_id "ENSRNOP00000017063"; protein_version "5"; tag "Ensembl_canonical";
3	ENSEMBL114_rn	exon	178100012	178100074	10.8580156423887	-	.	gene_id "ENSRNOG00000012762"; transcript_id "ENSRNOG00000012762_tx_2"; exon_id "3_178100012_178100074_-"; exonnum "4"; txlen "2433";
3	ENSEMBL114_rn	exon	178100012	178100074	0.0529191088908919	-	.	gene_id "ENSRNOG00000012762"; transcript_id "ENSRNOG00000012762_tx_3"; exon_id "3_178100012_178100074_-"; exonnum "4"; txlen "2501";
3	ensembl	exon	178100737	178100898	0	-	.	gene_id "ENSRNOG00000012762"; gene_version "9"; transcript_id "ENSRNOT00000017063"; transcript_version "8"; exon_number "3"; gene_name "Zfp93"; gene_source "ensembl"; gene_biotype "protein_coding"; transcript_name "Zfp93-201"; transcript_source "ensembl"; transcript_biotype "protein_coding"; exon_id "ENSRNOE00000121531"; exon_version "1"; tag "Ensembl_canonical";
3	ensembl	CDS	178100737	178100898	0	-	2	gene_id "ENSRNOG00000012762"; gene_version "9"; transcript_id "ENSRNOT00000017063"; transcript_version "8"; exon_number "3"; gene_name "Zfp93"; gene_source "ensembl"; gene_biotype "protein_coding"; transcript_name "Zfp93-201"; transcript_source "ensembl"; transcript_biotype "protein_coding"; protein_id "ENSRNOP00000017063"; protein_version "5"; tag "Ensembl_canonical";
3	ENSEMBL114_rn	exon	178100737	178100898	10.8580156423887	-	.	gene_id "ENSRNOG00000012762"; transcript_id "ENSRNOG00000012762_tx_2"; exon_id "3_178100737_178100898_-"; exonnum "3"; txlen "2433";
3	ENSEMBL114_rn	exon	178100737	178100898	0.0529191088908919	-	.	gene_id "ENSRNOG00000012762"; transcript_id "ENSRNOG00000012762_tx_3"; exon_id "3_178100737_178100898_-"; exonnum "3"; txlen "2501";
3	ensembl	exon	178112425	178112664	0	-	.	gene_id "ENSRNOG00000012762"; gene_version "9"; transcript_id "ENSRNOT00000017063"; transcript_version "8"; exon_number "2"; gene_name "Zfp93"; gene_source "ensembl"; gene_biotype "protein_coding"; transcript_name "Zfp93-201"; transcript_source "ensembl"; transcript_biotype "protein_coding"; exon_id "ENSRNOE00000122051"; exon_version "1"; tag "Ensembl_canonical";
3	ensembl	CDS	178112425	178112664	0	-	2	gene_id "ENSRNOG00000012762"; gene_version "9"; transcript_id "ENSRNOT00000017063"; transcript_version "8"; exon_number "2"; gene_name "Zfp93"; gene_source "ensembl"; gene_biotype "protein_coding"; transcript_name "Zfp93-201"; transcript_source "ensembl"; transcript_biotype "protein_coding"; protein_id "ENSRNOP00000017063"; protein_version "5"; tag "Ensembl_canonical";
3	ENSEMBL114_rn	exon	178112425	178112664	10.8580156423887	-	.	gene_id "ENSRNOG00000012762"; transcript_id "ENSRNOG00000012762_tx_2"; exon_id "3_178112425_178112664_-"; exonnum "2"; txlen "2433";
3	ENSEMBL114_rn	exon	178112425	178112664	0.0529191088908919	-	.	gene_id "ENSRNOG00000012762"; transcript_id "ENSRNOG00000012762_tx_3"; exon_id "3_178112425_178112664_-"; exonnum "2"; txlen "2501";
3	ensembl	CDS	178114432	178114477	0	-	0	gene_id "ENSRNOG00000012762"; gene_version "9"; transcript_id "ENSRNOT00000017063"; transcript_version "8"; exon_number "1"; gene_name "Zfp93"; gene_source "ensembl"; gene_biotype "protein_coding"; transcript_name "Zfp93-201"; transcript_source "ensembl"; transcript_biotype "protein_coding"; protein_id "ENSRNOP00000017063"; protein_version "5"; tag "Ensembl_canonical";
3	ensembl	exon	178114432	178114557	0	-	.	gene_id "ENSRNOG00000012762"; gene_version "9"; transcript_id "ENSRNOT00000017063"; transcript_version "8"; exon_number "1"; gene_name "Zfp93"; gene_source "ensembl"; gene_biotype "protein_coding"; transcript_name "Zfp93-201"; transcript_source "ensembl"; transcript_biotype "protein_coding"; exon_id "ENSRNOE00000656695"; exon_version "2"; tag "Ensembl_canonical";
3	ENSEMBL114_rn	exon	178114432	178114557	0.0529191088908919	-	.	gene_id "ENSRNOG00000012762"; transcript_id "ENSRNOG00000012762_tx_3"; exon_id "3_178114432_178114557_-"; exonnum "1"; txlen "2501";
3	ensembl	start_codon	178114475	178114477	0	-	0	gene_id "ENSRNOG00000012762"; gene_version "9"; transcript_id "ENSRNOT00000017063"; transcript_version "8"; exon_number "1"; gene_name "Zfp93"; gene_source "ensembl"; gene_biotype "protein_coding"; transcript_name "Zfp93-201"; transcript_source "ensembl"; transcript_biotype "protein_coding"; tag "Ensembl_canonical";
3	ensembl	five_prime_utr	178114478	178114557	0	-	.	gene_id "ENSRNOG00000012762"; gene_version "9"; transcript_id "ENSRNOT00000017063"; transcript_version "8"; gene_name "Zfp93"; gene_source "ensembl"; gene_biotype "protein_coding"; transcript_name "Zfp93-201"; transcript_source "ensembl"; transcript_biotype "protein_coding"; tag "Ensembl_canonical";
3	sraer114_ss	exon	178115303	178115466	10.8580156423887	-	.	gene_id "ENSRNOG00000012762"; transcript_id "ENSRNOG00000012762_tx_2"; exon_id "3_178115303_178115466_-"; exonnum "1"; txlen "2433";
3	ensembl	exon	178152587	178154172	0	-	.	gene_id "ENSRNOG00000080022"; gene_version "1"; transcript_id "ENSRNOT00000153990"; transcript_version "1"; exon_number "2"; gene_source "ensembl"; gene_biotype "lncRNA"; transcript_source "ensembl"; transcript_biotype "lncRNA"; exon_id "ENSRNOE00000685549"; exon_version "1"; tag "Ensembl_canonical";
3	ensembl	gene	178152587	178157369	0	-	.	gene_id "ENSRNOG00000080022"; gene_version "1"; gene_source "ensembl"; gene_biotype "lncRNA";
3	ensembl	transcript	178152587	178157369	0	-	.	gene_id "ENSRNOG00000080022"; gene_version "1"; transcript_id "ENSRNOT00000153990"; transcript_version "1"; gene_source "ensembl"; gene_biotype "lncRNA"; transcript_source "ensembl"; transcript_biotype "lncRNA"; tag "Ensembl_canonical";
3	ensembl	exon	178157290	178157369	0	-	.	gene_id "ENSRNOG00000080022"; gene_version "1"; transcript_id "ENSRNOT00000153990"; transcript_version "1"; exon_number "1"; gene_source "ensembl"; gene_biotype "lncRNA"; transcript_source "ensembl"; transcript_biotype "lncRNA"; exon_id "ENSRNOE00000681435"; exon_version "1"; tag "Ensembl_canonical";
3	sraer114_es	exon	178162522	178163815	0.0250594442679723	-	.	gene_id "sraer114_gene_57137"; transcript_id "sraer114_gene_57137_tx_1"; exon_id "3_178162522_178163815_-"; exonnum "2"; txlen "1465";
3	sraer114_ss	exon	178165503	178165673	0.0250594442679723	-	.	gene_id "sraer114_gene_57137"; transcript_id "sraer114_gene_57137_tx_1"; exon_id "3_178165503_178165673_-"; exonnum "1"; txlen "1465";
3	ensembl	exon	178167678	178168540	0	-	.	gene_id "ENSRNOG00000082280"; gene_version "1"; transcript_id "ENSRNOT00000168485"; transcript_version "1"; exon_number "3"; gene_source "ensembl"; gene_biotype "lncRNA"; transcript_source "ensembl"; transcript_biotype "lncRNA"; exon_id "ENSRNOE00000678904"; exon_version "1"; tag "Ensembl_canonical";
3	ensembl	gene	178167678	178173521	0	-	.	gene_id "ENSRNOG00000082280"; gene_version "1"; gene_source "ensembl"; gene_biotype "lncRNA";
3	ensembl	transcript	178167678	178173521	0	-	.	gene_id "ENSRNOG00000082280"; gene_version "1"; transcript_id "ENSRNOT00000168485"; transcript_version "1"; gene_source "ensembl"; gene_biotype "lncRNA"; transcript_source "ensembl"; transcript_biotype "lncRNA"; tag "Ensembl_canonical";
3	sraer114_es	exon	178167800	178168062	0.0597078043368154	-	.	gene_id "ENSRNOG00000082280"; transcript_id "ENSRNOG00000082280_tx_2"; exon_id "3_178167800_178168062_-"; exonnum "3"; txlen "562";
3	sraer114_mid	exon	178168400	178168540	0.0597078043368154	-	.	gene_id "ENSRNOG00000082280"; transcript_id "ENSRNOG00000082280_tx_2"; exon_id "3_178168400_178168540_-"; exonnum "2"; txlen "562";
3	sraer114_mid	exon	178168400	178168540	0.00731254054841128	-	.	gene_id "ENSRNOG00000082280"; transcript_id "ENSRNOG00000082280_tx_3"; exon_id "3_178168400_178168540_-"; exonnum "3"; txlen "598";
3	ensembl	exon	178172443	178172600	0	-	.	gene_id "ENSRNOG00000082280"; gene_version "1"; transcript_id "ENSRNOT00000168485"; transcript_version "1"; exon_number "2"; gene_source "ensembl"; gene_biotype "lncRNA"; transcript_source "ensembl"; transcript_biotype "lncRNA"; exon_id "ENSRNOE00000805252"; exon_version "1"; tag "Ensembl_canonical";
3	ENSEMBL114_rn	exon	178172443	178172600	0.0597078043368154	-	.	gene_id "ENSRNOG00000082280"; transcript_id "ENSRNOG00000082280_tx_2"; exon_id "3_178172443_178172600_-"; exonnum "1"; txlen "562";
3	ENSEMBL114_rn	exon	178172443	178172600	0.00731254054841128	-	.	gene_id "ENSRNOG00000082280"; transcript_id "ENSRNOG00000082280_tx_3"; exon_id "3_178172443_178172600_-"; exonnum "2"; txlen "598";
3	ensembl	exon	178173223	178173521	0	-	.	gene_id "ENSRNOG00000082280"; gene_version "1"; transcript_id "ENSRNOT00000168485"; transcript_version "1"; exon_number "1"; gene_source "ensembl"; gene_biotype "lncRNA"; transcript_source "ensembl"; transcript_biotype "lncRNA"; exon_id "ENSRNOE00000701191"; exon_version "1"; tag "Ensembl_canonical";
3	ENSEMBL114_rn	exon	178173223	178173521	0.00731254054841128	-	.	gene_id "ENSRNOG00000082280"; transcript_id "ENSRNOG00000082280_tx_3"; exon_id "3_178173223_178173521_-"; exonnum "1"; txlen "598";
3	sraer114_mid	exon	178211792	178211982	0.0255653720842154	-	.	gene_id "sraer114_gene_58059"; transcript_id "sraer114_gene_58059_tx_1"; exon_id "3_178211792_178211982_-"; exonnum "2"; txlen "829";
3	sraer114_ss	exon	178212547	178213184	0.0255653720842154	-	.	gene_id "sraer114_gene_58059"; transcript_id "sraer114_gene_58059_tx_1"; exon_id "3_178212547_178213184_-"; exonnum "1"; txlen "829";
3	ensembl	exon	178246955	178247215	0	-	.	gene_id "ENSRNOG00000076301"; gene_version "1"; transcript_id "ENSRNOT00000149563"; transcript_version "1"; exon_number "3"; gene_source "ensembl"; gene_biotype "lncRNA"; transcript_source "ensembl"; transcript_biotype "lncRNA"; exon_id "ENSRNOE00000775539"; exon_version "1"; tag "Ensembl_canonical";
3	ensembl	gene	178246955	178251792	0	-	.	gene_id "ENSRNOG00000076301"; gene_version "1"; gene_source "ensembl"; gene_biotype "lncRNA";
3	ensembl	transcript	178246955	178251792	0	-	.	gene_id "ENSRNOG00000076301"; gene_version "1"; transcript_id "ENSRNOT00000149563"; transcript_version "1"; gene_source "ensembl"; gene_biotype "lncRNA"; transcript_source "ensembl"; transcript_biotype "lncRNA"; tag "Ensembl_canonical";
3	ensembl	exon	178247007	178247215	0	-	.	gene_id "ENSRNOG00000076301"; gene_version "1"; transcript_id "ENSRNOT00000165316"; transcript_version "1"; exon_number "4"; gene_source "ensembl"; gene_biotype "lncRNA"; transcript_source "ensembl"; transcript_biotype "lncRNA"; exon_id "ENSRNOE00000784987"; exon_version "1";
3	ENSEMBL114_rn	exon	178247007	178247215	0.11008213352861	-	.	gene_id "ENSRNOG00000076301"; transcript_id "ENSRNOG00000076301_tx_3"; exon_id "3_178247007_178247215_-"; exonnum "5"; txlen "525";
3	ENSEMBL114_rn	exon	178247007	178247215	0.0894658002851892	-	.	gene_id "ENSRNOG00000076301"; transcript_id "ENSRNOG00000076301_tx_5"; exon_id "3_178247007_178247215_-"; exonnum "5"; txlen "536";
3	ENSEMBL114_rn	exon	178247007	178247215	0.000880144268577873	-	.	gene_id "ENSRNOG00000076301"; transcript_id "ENSRNOG00000076301_tx_7"; exon_id "3_178247007_178247215_-"; exonnum "6"; txlen "627";
3	ensembl	transcript	178247007	178251776	0	-	.	gene_id "ENSRNOG00000076301"; gene_version "1"; transcript_id "ENSRNOT00000165316"; transcript_version "1"; gene_source "ensembl"; gene_biotype "lncRNA"; transcript_source "ensembl"; transcript_biotype "lncRNA";
3	ensembl	exon	178248192	178248254	0	-	.	gene_id "ENSRNOG00000076301"; gene_version "1"; transcript_id "ENSRNOT00000165316"; transcript_version "1"; exon_number "3"; gene_source "ensembl"; gene_biotype "lncRNA"; transcript_source "ensembl"; transcript_biotype "lncRNA"; exon_id "ENSRNOE00000810597"; exon_version "1";
3	ENSEMBL114_rn	exon	178248192	178248254	0.11008213352861	-	.	gene_id "ENSRNOG00000076301"; transcript_id "ENSRNOG00000076301_tx_3"; exon_id "3_178248192_178248254_-"; exonnum "4"; txlen "525";
3	ENSEMBL114_rn	exon	178248192	178248254	0.0894658002851892	-	.	gene_id "ENSRNOG00000076301"; transcript_id "ENSRNOG00000076301_tx_5"; exon_id "3_178248192_178248254_-"; exonnum "4"; txlen "536";
3	ENSEMBL114_rn	exon	178248192	178248254	0.000880144268577873	-	.	gene_id "ENSRNOG00000076301"; transcript_id "ENSRNOG00000076301_tx_7"; exon_id "3_178248192_178248254_-"; exonnum "5"; txlen "627";
3	ensembl	exon	178249514	178249631	0	-	.	gene_id "ENSRNOG00000076301"; gene_version "1"; transcript_id "ENSRNOT00000149563"; transcript_version "1"; exon_number "2"; gene_source "ensembl"; gene_biotype "lncRNA"; transcript_source "ensembl"; transcript_biotype "lncRNA"; exon_id "ENSRNOE00000712962"; exon_version "1"; tag "Ensembl_canonical";
3	ensembl	exon	178249514	178249631	0	-	.	gene_id "ENSRNOG00000076301"; gene_version "1"; transcript_id "ENSRNOT00000165316"; transcript_version "1"; exon_number "2"; gene_source "ensembl"; gene_biotype "lncRNA"; transcript_source "ensembl"; transcript_biotype "lncRNA"; exon_id "ENSRNOE00000712962"; exon_version "1";
3	ENSEMBL114_rn	exon	178249514	178249631	0.11008213352861	-	.	gene_id "ENSRNOG00000076301"; transcript_id "ENSRNOG00000076301_tx_3"; exon_id "3_178249514_178249631_-"; exonnum "3"; txlen "525";
3	ENSEMBL114_rn	exon	178249514	178249631	0.0894658002851892	-	.	gene_id "ENSRNOG00000076301"; transcript_id "ENSRNOG00000076301_tx_5"; exon_id "3_178249514_178249631_-"; exonnum "3"; txlen "536";
3	ENSEMBL114_rn	exon	178249514	178249631	0.000880144268577873	-	.	gene_id "ENSRNOG00000076301"; transcript_id "ENSRNOG00000076301_tx_7"; exon_id "3_178249514_178249631_-"; exonnum "4"; txlen "627";
3	sraer114_mid	exon	178250110	178250211	0.0894658002851892	-	.	gene_id "ENSRNOG00000076301"; transcript_id "ENSRNOG00000076301_tx_5"; exon_id "3_178250110_178250211_-"; exonnum "2"; txlen "536";
3	sraer114_mid	exon	178250110	178250211	0.000880144268577873	-	.	gene_id "ENSRNOG00000076301"; transcript_id "ENSRNOG00000076301_tx_7"; exon_id "3_178250110_178250211_-"; exonnum "3"; txlen "627";
3	sraer114_mid	exon	178250701	178250791	0.11008213352861	-	.	gene_id "ENSRNOG00000076301"; transcript_id "ENSRNOG00000076301_tx_3"; exon_id "3_178250701_178250791_-"; exonnum "2"; txlen "525";
3	sraer114_mid	exon	178250701	178250791	0.000880144268577873	-	.	gene_id "ENSRNOG00000076301"; transcript_id "ENSRNOG00000076301_tx_7"; exon_id "3_178250701_178250791_-"; exonnum "2"; txlen "627";
3	ensembl	exon	178251733	178251776	0	-	.	gene_id "ENSRNOG00000076301"; gene_version "1"; transcript_id "ENSRNOT00000165316"; transcript_version "1"; exon_number "1"; gene_source "ensembl"; gene_biotype "lncRNA"; transcript_source "ensembl"; transcript_biotype "lncRNA"; exon_id "ENSRNOE00000738999"; exon_version "1";
3	ENSEMBL114_rn	exon	178251733	178251776	0.11008213352861	-	.	gene_id "ENSRNOG00000076301"; transcript_id "ENSRNOG00000076301_tx_3"; exon_id "3_178251733_178251776_-"; exonnum "1"; txlen "525";
3	ENSEMBL114_rn	exon	178251733	178251776	0.0894658002851892	-	.	gene_id "ENSRNOG00000076301"; transcript_id "ENSRNOG00000076301_tx_5"; exon_id "3_178251733_178251776_-"; exonnum "1"; txlen "536";
3	ENSEMBL114_rn	exon	178251733	178251776	0.000880144268577873	-	.	gene_id "ENSRNOG00000076301"; transcript_id "ENSRNOG00000076301_tx_7"; exon_id "3_178251733_178251776_-"; exonnum "1"; txlen "627";
3	ensembl	exon	178251733	178251792	0	-	.	gene_id "ENSRNOG00000076301"; gene_version "1"; transcript_id "ENSRNOT00000149563"; transcript_version "1"; exon_number "1"; gene_source "ensembl"; gene_biotype "lncRNA"; transcript_source "ensembl"; transcript_biotype "lncRNA"; exon_id "ENSRNOE00000708869"; exon_version "1"; tag "Ensembl_canonical";
3	sraer114_es	exon	178262278	178262976	0.00930686978888708	-	.	gene_id "sraer114_gene_57138"; transcript_id "sraer114_gene_57138_tx_2"; exon_id "3_178262278_178262976_-"; exonnum "3"; txlen "919";
3	sraer114_mid	exon	178263231	178263316	0.00930686978888708	-	.	gene_id "sraer114_gene_57138"; transcript_id "sraer114_gene_57138_tx_2"; exon_id "3_178263231_178263316_-"; exonnum "2"; txlen "919";
3	sraer114_ss	exon	178263939	178264072	0.00930686978888708	-	.	gene_id "sraer114_gene_57138"; transcript_id "sraer114_gene_57138_tx_2"; exon_id "3_178263939_178264072_-"; exonnum "1"; txlen "919";
3	sraer114_es	exon	178296615	178297047	0.013122916670733	-	.	gene_id "sraer114_gene_59675"; transcript_id "sraer114_gene_59675_tx_1"; exon_id "3_178296615_178297047_-"; exonnum "3"; txlen "965";
3	sraer114_es	exon	178296615	178297047	0.000721039377512804	-	.	gene_id "sraer114_gene_59675"; transcript_id "sraer114_gene_59675_tx_2"; exon_id "3_178296615_178297047_-"; exonnum "2"; txlen "876";
3	sraer114_mid	exon	178298416	178298504	0.013122916670733	-	.	gene_id "sraer114_gene_59675"; transcript_id "sraer114_gene_59675_tx_1"; exon_id "3_178298416_178298504_-"; exonnum "2"; txlen "965";
3	sraer114_ss	exon	178299656	178300098	0.013122916670733	-	.	gene_id "sraer114_gene_59675"; transcript_id "sraer114_gene_59675_tx_1"; exon_id "3_178299656_178300098_-"; exonnum "1"; txlen "965";
3	sraer114_ss	exon	178299656	178300098	0.000721039377512804	-	.	gene_id "sraer114_gene_59675"; transcript_id "sraer114_gene_59675_tx_2"; exon_id "3_178299656_178300098_-"; exonnum "1"; txlen "876";
3	ensembl	exon	178337709	178337898	0	-	.	gene_id "ENSRNOG00000084659"; gene_version "1"; transcript_id "ENSRNOT00000162134"; transcript_version "1"; exon_number "7"; gene_source "ensembl"; gene_biotype "lncRNA"; transcript_source "ensembl"; transcript_biotype "lncRNA"; exon_id "ENSRNOE00000712629"; exon_version "1"; tag "Ensembl_canonical";
3	ensembl	gene	178337709	178380978	0	-	.	gene_id "ENSRNOG00000084659"; gene_version "1"; gene_source "ensembl"; gene_biotype "lncRNA";
3	ensembl	transcript	178337709	178380978	0	-	.	gene_id "ENSRNOG00000084659"; gene_version "1"; transcript_id "ENSRNOT00000162134"; transcript_version "1"; gene_source "ensembl"; gene_biotype "lncRNA"; transcript_source "ensembl"; transcript_biotype "lncRNA"; tag "Ensembl_canonical";
3	ensembl	exon	178337710	178337898	0	-	.	gene_id "ENSRNOG00000084659"; gene_version "1"; transcript_id "ENSRNOT00000173204"; transcript_version "1"; exon_number "5"; gene_source "ensembl"; gene_biotype "lncRNA"; transcript_source "ensembl"; transcript_biotype "lncRNA"; exon_id "ENSRNOE00000811970"; exon_version "1";
3	ensembl	exon	178337710	178337898	0	-	.	gene_id "ENSRNOG00000084659"; gene_version "1"; transcript_id "ENSRNOT00000154478"; transcript_version "1"; exon_number "4"; gene_source "ensembl"; gene_biotype "lncRNA"; transcript_source "ensembl"; transcript_biotype "lncRNA"; exon_id "ENSRNOE00000811970"; exon_version "1";
3	ENSEMBL114_rn	exon	178337710	178337898	0.0366920240747069	-	.	gene_id "ENSRNOG00000084659"; transcript_id "ENSRNOG00000084659_tx_10"; exon_id "3_178337710_178337898_-"; exonnum "4"; txlen "631";
3	ENSEMBL114_rn	exon	178337710	178337898	0.0267749893459177	-	.	gene_id "ENSRNOG00000084659"; transcript_id "ENSRNOG00000084659_tx_11"; exon_id "3_178337710_178337898_-"; exonnum "5"; txlen "676";
3	ENSEMBL114_rn	exon	178337710	178337898	0.0253547093891991	-	.	gene_id "ENSRNOG00000084659"; transcript_id "ENSRNOG00000084659_tx_13"; exon_id "3_178337710_178337898_-"; exonnum "4"; txlen "909";
3	ENSEMBL114_rn	exon	178337710	178337898	0.0210808337649973	-	.	gene_id "ENSRNOG00000084659"; transcript_id "ENSRNOG00000084659_tx_14"; exon_id "3_178337710_178337898_-"; exonnum "5"; txlen "954";
3	ensembl	transcript	178337710	178364062	0	-	.	gene_id "ENSRNOG00000084659"; gene_version "1"; transcript_id "ENSRNOT00000173204"; transcript_version "1"; gene_source "ensembl"; gene_biotype "lncRNA"; transcript_source "ensembl"; transcript_biotype "lncRNA";
3	ensembl	transcript	178337710	178364062	0	-	.	gene_id "ENSRNOG00000084659"; gene_version "1"; transcript_id "ENSRNOT00000154478"; transcript_version "1"; gene_source "ensembl"; gene_biotype "lncRNA"; transcript_source "ensembl"; transcript_biotype "lncRNA";
3	ensembl	exon	178337870	178337898	0	-	.	gene_id "ENSRNOG00000084659"; gene_version "1"; transcript_id "ENSRNOT00000125552"; transcript_version "1"; exon_number "5"; gene_source "ensembl"; gene_biotype "lncRNA"; transcript_source "ensembl"; transcript_biotype "lncRNA"; exon_id "ENSRNOE00000739499"; exon_version "1";
3	ensembl	transcript	178337870	178364013	0	-	.	gene_id "ENSRNOG00000084659"; gene_version "1"; transcript_id "ENSRNOT00000125552"; transcript_version "1"; gene_source "ensembl"; gene_biotype "lncRNA"; transcript_source "ensembl"; transcript_biotype "lncRNA";
3	ensembl	exon	178338018	178338058	0	-	.	gene_id "ENSRNOG00000084659"; gene_version "1"; transcript_id "ENSRNOT00000125552"; transcript_version "1"; exon_number "4"; gene_source "ensembl"; gene_biotype "lncRNA"; transcript_source "ensembl"; transcript_biotype "lncRNA"; exon_id "ENSRNOE00000671519"; exon_version "1";
3	ensembl	exon	178341505	178341528	0	-	.	gene_id "ENSRNOG00000084659"; gene_version "1"; transcript_id "ENSRNOT00000130691"; transcript_version "1"; exon_number "6"; gene_source "ensembl"; gene_biotype "lncRNA"; transcript_source "ensembl"; transcript_biotype "lncRNA"; exon_id "ENSRNOE00000797895"; exon_version "1";
3	ensembl	transcript	178341505	178364013	0	-	.	gene_id "ENSRNOG00000084659"; gene_version "1"; transcript_id "ENSRNOT00000130691"; transcript_version "1"; gene_source "ensembl"; gene_biotype "lncRNA"; transcript_source "ensembl"; transcript_biotype "lncRNA";
3	ensembl	exon	178343134	178343186	0	-	.	gene_id "ENSRNOG00000084659"; gene_version "1"; transcript_id "ENSRNOT00000130691"; transcript_version "1"; exon_number "5"; gene_source "ensembl"; gene_biotype "lncRNA"; transcript_source "ensembl"; transcript_biotype "lncRNA"; exon_id "ENSRNOE00000789281"; exon_version "1";
3	ensembl	exon	178343365	178343490	0	-	.	gene_id "ENSRNOG00000084659"; gene_version "1"; transcript_id "ENSRNOT00000162134"; transcript_version "1"; exon_number "6"; gene_source "ensembl"; gene_biotype "lncRNA"; transcript_source "ensembl"; transcript_biotype "lncRNA"; exon_id "ENSRNOE00000759275"; exon_version "1"; tag "Ensembl_canonical";
3	ensembl	exon	178343929	178343973	0	-	.	gene_id "ENSRNOG00000084659"; gene_version "1"; transcript_id "ENSRNOT00000162134"; transcript_version "1"; exon_number "5"; gene_source "ensembl"; gene_biotype "lncRNA"; transcript_source "ensembl"; transcript_biotype "lncRNA"; exon_id "ENSRNOE00000693608"; exon_version "1"; tag "Ensembl_canonical";
3	ensembl	exon	178343929	178343973	0	-	.	gene_id "ENSRNOG00000084659"; gene_version "1"; transcript_id "ENSRNOT00000173204"; transcript_version "1"; exon_number "4"; gene_source "ensembl"; gene_biotype "lncRNA"; transcript_source "ensembl"; transcript_biotype "lncRNA"; exon_id "ENSRNOE00000693608"; exon_version "1";
3	ensembl	exon	178343929	178343973	0	-	.	gene_id "ENSRNOG00000084659"; gene_version "1"; transcript_id "ENSRNOT00000130691"; transcript_version "1"; exon_number "4"; gene_source "ensembl"; gene_biotype "lncRNA"; transcript_source "ensembl"; transcript_biotype "lncRNA"; exon_id "ENSRNOE00000693608"; exon_version "1";
3	ENSEMBL114_rn	exon	178343929	178343973	0.0267749893459177	-	.	gene_id "ENSRNOG00000084659"; transcript_id "ENSRNOG00000084659_tx_11"; exon_id "3_178343929_178343973_-"; exonnum "4"; txlen "676";
3	ENSEMBL114_rn	exon	178343929	178343973	0.0210808337649973	-	.	gene_id "ENSRNOG00000084659"; transcript_id "ENSRNOG00000084659_tx_14"; exon_id "3_178343929_178343973_-"; exonnum "4"; txlen "954";
3	ensembl	exon	178353687	178353731	0	-	.	gene_id "ENSRNOG00000084659"; gene_version "1"; transcript_id "ENSRNOT00000156454"; transcript_version "1"; exon_number "4"; gene_source "ensembl"; gene_biotype "lncRNA"; transcript_source "ensembl"; transcript_biotype "lncRNA"; exon_id "ENSRNOE00000804435"; exon_version "1";
3	ensembl	transcript	178353687	178364062	0	-	.	gene_id "ENSRNOG00000084659"; gene_version "1"; transcript_id "ENSRNOT00000156454"; transcript_version "1"; gene_source "ensembl"; gene_biotype "lncRNA"; transcript_source "ensembl"; transcript_biotype "lncRNA";
3	sraer114_es	exon	178354191	178355302	0.0261674022542917	-	.	gene_id "ENSRNOG00000084659"; transcript_id "ENSRNOG00000084659_tx_12"; exon_id "3_178354191_178355302_-"; exonnum "4"; txlen "1832";
3	sraer114_es	exon	178354191	178355302	0.0650498629036857	-	.	gene_id "ENSRNOG00000084659"; transcript_id "ENSRNOG00000084659_tx_8"; exon_id "3_178354191_178355302_-"; exonnum "4"; txlen "1554";
3	ensembl	exon	178358204	178358310	0	-	.	gene_id "ENSRNOG00000084659"; gene_version "1"; transcript_id "ENSRNOT00000162134"; transcript_version "1"; exon_number "4"; gene_source "ensembl"; gene_biotype "lncRNA"; transcript_source "ensembl"; transcript_biotype "lncRNA"; exon_id "ENSRNOE00000809775"; exon_version "1"; tag "Ensembl_canonical";
3	ensembl	exon	178358204	178358310	0	-	.	gene_id "ENSRNOG00000084659"; gene_version "1"; transcript_id "ENSRNOT00000173204"; transcript_version "1"; exon_number "3"; gene_source "ensembl"; gene_biotype "lncRNA"; transcript_source "ensembl"; transcript_biotype "lncRNA"; exon_id "ENSRNOE00000809775"; exon_version "1";
3	ensembl	exon	178358204	178358310	0	-	.	gene_id "ENSRNOG00000084659"; gene_version "1"; transcript_id "ENSRNOT00000154478"; transcript_version "1"; exon_number "3"; gene_source "ensembl"; gene_biotype "lncRNA"; transcript_source "ensembl"; transcript_biotype "lncRNA"; exon_id "ENSRNOE00000809775"; exon_version "1";
3	ensembl	exon	178358204	178358310	0	-	.	gene_id "ENSRNOG00000084659"; gene_version "1"; transcript_id "ENSRNOT00000125552"; transcript_version "1"; exon_number "3"; gene_source "ensembl"; gene_biotype "lncRNA"; transcript_source "ensembl"; transcript_biotype "lncRNA"; exon_id "ENSRNOE00000809775"; exon_version "1";
3	ensembl	exon	178358204	178358310	0	-	.	gene_id "ENSRNOG00000084659"; gene_version "1"; transcript_id "ENSRNOT00000130691"; transcript_version "1"; exon_number "3"; gene_source "ensembl"; gene_biotype "lncRNA"; transcript_source "ensembl"; transcript_biotype "lncRNA"; exon_id "ENSRNOE00000809775"; exon_version "1";
3	ensembl	exon	178358204	178358310	0	-	.	gene_id "ENSRNOG00000084659"; gene_version "1"; transcript_id "ENSRNOT00000156454"; transcript_version "1"; exon_number "3"; gene_source "ensembl"; gene_biotype "lncRNA"; transcript_source "ensembl"; transcript_biotype "lncRNA"; exon_id "ENSRNOE00000809775"; exon_version "1";
3	ENSEMBL114_rn	exon	178358204	178358310	0.0366920240747069	-	.	gene_id "ENSRNOG00000084659"; transcript_id "ENSRNOG00000084659_tx_10"; exon_id "3_178358204_178358310_-"; exonnum "3"; txlen "631";
3	ENSEMBL114_rn	exon	178358204	178358310	0.0267749893459177	-	.	gene_id "ENSRNOG00000084659"; transcript_id "ENSRNOG00000084659_tx_11"; exon_id "3_178358204_178358310_-"; exonnum "3"; txlen "676";
3	ENSEMBL114_rn	exon	178358204	178358310	0.0261674022542917	-	.	gene_id "ENSRNOG00000084659"; transcript_id "ENSRNOG00000084659_tx_12"; exon_id "3_178358204_178358310_-"; exonnum "3"; txlen "1832";
3	ENSEMBL114_rn	exon	178358204	178358310	0.0253547093891991	-	.	gene_id "ENSRNOG00000084659"; transcript_id "ENSRNOG00000084659_tx_13"; exon_id "3_178358204_178358310_-"; exonnum "3"; txlen "909";
3	ENSEMBL114_rn	exon	178358204	178358310	0.0210808337649973	-	.	gene_id "ENSRNOG00000084659"; transcript_id "ENSRNOG00000084659_tx_14"; exon_id "3_178358204_178358310_-"; exonnum "3"; txlen "954";
3	ENSEMBL114_rn	exon	178358204	178358310	0.127280040732441	-	.	gene_id "ENSRNOG00000084659"; transcript_id "ENSRNOG00000084659_tx_6"; exon_id "3_178358204_178358310_-"; exonnum "4"; txlen "581";
3	ENSEMBL114_rn	exon	178358204	178358310	0.0650498629036857	-	.	gene_id "ENSRNOG00000084659"; transcript_id "ENSRNOG00000084659_tx_8"; exon_id "3_178358204_178358310_-"; exonnum "3"; txlen "1554";
3	ensembl	exon	178360418	178360602	0	-	.	gene_id "ENSRNOG00000084659"; gene_version "1"; transcript_id "ENSRNOT00000162134"; transcript_version "1"; exon_number "3"; gene_source "ensembl"; gene_biotype "lncRNA"; transcript_source "ensembl"; transcript_biotype "lncRNA"; exon_id "ENSRNOE00000741995"; exon_version "1"; tag "Ensembl_canonical";
3	ensembl	exon	178360418	178360602	0	-	.	gene_id "ENSRNOG00000084659"; gene_version "1"; transcript_id "ENSRNOT00000173204"; transcript_version "1"; exon_number "2"; gene_source "ensembl"; gene_biotype "lncRNA"; transcript_source "ensembl"; transcript_biotype "lncRNA"; exon_id "ENSRNOE00000741995"; exon_version "1";
3	ensembl	exon	178360418	178360602	0	-	.	gene_id "ENSRNOG00000084659"; gene_version "1"; transcript_id "ENSRNOT00000154478"; transcript_version "1"; exon_number "2"; gene_source "ensembl"; gene_biotype "lncRNA"; transcript_source "ensembl"; transcript_biotype "lncRNA"; exon_id "ENSRNOE00000741995"; exon_version "1";
3	ensembl	exon	178360418	178360602	0	-	.	gene_id "ENSRNOG00000084659"; gene_version "1"; transcript_id "ENSRNOT00000125552"; transcript_version "1"; exon_number "2"; gene_source "ensembl"; gene_biotype "lncRNA"; transcript_source "ensembl"; transcript_biotype "lncRNA"; exon_id "ENSRNOE00000741995"; exon_version "1";
3	ensembl	exon	178360418	178360602	0	-	.	gene_id "ENSRNOG00000084659"; gene_version "1"; transcript_id "ENSRNOT00000130691"; transcript_version "1"; exon_number "2"; gene_source "ensembl"; gene_biotype "lncRNA"; transcript_source "ensembl"; transcript_biotype "lncRNA"; exon_id "ENSRNOE00000741995"; exon_version "1";
3	ensembl	exon	178360418	178360602	0	-	.	gene_id "ENSRNOG00000084659"; gene_version "1"; transcript_id "ENSRNOT00000156454"; transcript_version "1"; exon_number "2"; gene_source "ensembl"; gene_biotype "lncRNA"; transcript_source "ensembl"; transcript_biotype "lncRNA"; exon_id "ENSRNOE00000741995"; exon_version "1";
3	ENSEMBL114_rn	exon	178360418	178360602	0.0366920240747069	-	.	gene_id "ENSRNOG00000084659"; transcript_id "ENSRNOG00000084659_tx_10"; exon_id "3_178360418_178360602_-"; exonnum "2"; txlen "631";
3	ENSEMBL114_rn	exon	178360418	178360602	0.0267749893459177	-	.	gene_id "ENSRNOG00000084659"; transcript_id "ENSRNOG00000084659_tx_11"; exon_id "3_178360418_178360602_-"; exonnum "2"; txlen "676";
3	ENSEMBL114_rn	exon	178360418	178360602	0.0261674022542917	-	.	gene_id "ENSRNOG00000084659"; transcript_id "ENSRNOG00000084659_tx_12"; exon_id "3_178360418_178360602_-"; exonnum "2"; txlen "1832";
3	ENSEMBL114_rn	exon	178360418	178360602	0.0253547093891991	-	.	gene_id "ENSRNOG00000084659"; transcript_id "ENSRNOG00000084659_tx_13"; exon_id "3_178360418_178360602_-"; exonnum "2"; txlen "909";
3	ENSEMBL114_rn	exon	178360418	178360602	0.0210808337649973	-	.	gene_id "ENSRNOG00000084659"; transcript_id "ENSRNOG00000084659_tx_14"; exon_id "3_178360418_178360602_-"; exonnum "2"; txlen "954";
3	ENSEMBL114_rn	exon	178360418	178360602	0.127280040732441	-	.	gene_id "ENSRNOG00000084659"; transcript_id "ENSRNOG00000084659_tx_6"; exon_id "3_178360418_178360602_-"; exonnum "3"; txlen "581";
3	ENSEMBL114_rn	exon	178360418	178360602	0.0650498629036857	-	.	gene_id "ENSRNOG00000084659"; transcript_id "ENSRNOG00000084659_tx_8"; exon_id "3_178360418_178360602_-"; exonnum "2"; txlen "1554";
3	sraer114_ss	exon	178362106	178362255	0.0366920240747069	-	.	gene_id "ENSRNOG00000084659"; transcript_id "ENSRNOG00000084659_tx_10"; exon_id "3_178362106_178362255_-"; exonnum "1"; txlen "631";
3	sraer114_ss	exon	178362106	178362255	0.0267749893459177	-	.	gene_id "ENSRNOG00000084659"; transcript_id "ENSRNOG00000084659_tx_11"; exon_id "3_178362106_178362255_-"; exonnum "1"; txlen "676";
3	sraer114_ss	exon	178362106	178362255	0.0650498629036857	-	.	gene_id "ENSRNOG00000084659"; transcript_id "ENSRNOG00000084659_tx_8"; exon_id "3_178362106_178362255_-"; exonnum "1"; txlen "1554";
3	ensembl	exon	178363941	178364013	0	-	.	gene_id "ENSRNOG00000084659"; gene_version "1"; transcript_id "ENSRNOT00000125552"; transcript_version "1"; exon_number "1"; gene_source "ensembl"; gene_biotype "lncRNA"; transcript_source "ensembl"; transcript_biotype "lncRNA"; exon_id "ENSRNOE00000724890"; exon_version "1";
3	ensembl	exon	178363941	178364013	0	-	.	gene_id "ENSRNOG00000084659"; gene_version "1"; transcript_id "ENSRNOT00000130691"; transcript_version "1"; exon_number "1"; gene_source "ensembl"; gene_biotype "lncRNA"; transcript_source "ensembl"; transcript_biotype "lncRNA"; exon_id "ENSRNOE00000724890"; exon_version "1";
3	ensembl	exon	178363941	178364062	0	-	.	gene_id "ENSRNOG00000084659"; gene_version "1"; transcript_id "ENSRNOT00000156454"; transcript_version "1"; exon_number "1"; gene_source "ensembl"; gene_biotype "lncRNA"; transcript_source "ensembl"; transcript_biotype "lncRNA"; exon_id "ENSRNOE00000734865"; exon_version "1";
3	ensembl	exon	178364014	178364062	0	-	.	gene_id "ENSRNOG00000084659"; gene_version "1"; transcript_id "ENSRNOT00000173204"; transcript_version "1"; exon_number "1"; gene_source "ensembl"; gene_biotype "lncRNA"; transcript_source "ensembl"; transcript_biotype "lncRNA"; exon_id "ENSRNOE00000809697"; exon_version "1";
3	ensembl	exon	178364014	178364062	0	-	.	gene_id "ENSRNOG00000084659"; gene_version "1"; transcript_id "ENSRNOT00000154478"; transcript_version "1"; exon_number "1"; gene_source "ensembl"; gene_biotype "lncRNA"; transcript_source "ensembl"; transcript_biotype "lncRNA"; exon_id "ENSRNOE00000809697"; exon_version "1";
3	sraer114_ss	exon	178372812	178373239	0.0261674022542917	-	.	gene_id "ENSRNOG00000084659"; transcript_id "ENSRNOG00000084659_tx_12"; exon_id "3_178372812_178373239_-"; exonnum "1"; txlen "1832";
3	sraer114_ss	exon	178372812	178373239	0.0253547093891991	-	.	gene_id "ENSRNOG00000084659"; transcript_id "ENSRNOG00000084659_tx_13"; exon_id "3_178372812_178373239_-"; exonnum "1"; txlen "909";
3	sraer114_ss	exon	178372812	178373239	0.0210808337649973	-	.	gene_id "ENSRNOG00000084659"; transcript_id "ENSRNOG00000084659_tx_14"; exon_id "3_178372812_178373239_-"; exonnum "1"; txlen "954";
3	ensembl	exon	178377361	178377457	0	-	.	gene_id "ENSRNOG00000084659"; gene_version "1"; transcript_id "ENSRNOT00000162134"; transcript_version "1"; exon_number "2"; gene_source "ensembl"; gene_biotype "lncRNA"; transcript_source "ensembl"; transcript_biotype "lncRNA"; exon_id "ENSRNOE00000796511"; exon_version "1"; tag "Ensembl_canonical";
3	ENSEMBL114_rn	exon	178377361	178377457	0.127280040732441	-	.	gene_id "ENSRNOG00000084659"; transcript_id "ENSRNOG00000084659_tx_6"; exon_id "3_178377361_178377457_-"; exonnum "2"; txlen "581";
3	ensembl	exon	178380869	178380978	0	-	.	gene_id "ENSRNOG00000084659"; gene_version "1"; transcript_id "ENSRNOT00000162134"; transcript_version "1"; exon_number "1"; gene_source "ensembl"; gene_biotype "lncRNA"; transcript_source "ensembl"; transcript_biotype "lncRNA"; exon_id "ENSRNOE00000730810"; exon_version "1"; tag "Ensembl_canonical";
3	sraer114_es	exon	178401008	178401364	0.00983737094823639	-	.	gene_id "sraer114_gene_45435"; transcript_id "sraer114_gene_45435_tx_1"; exon_id "3_178401008_178401364_-"; exonnum "3"; txlen "661";
3	sraer114_mid	exon	178401612	178401846	0.00983737094823639	-	.	gene_id "sraer114_gene_45435"; transcript_id "sraer114_gene_45435_tx_1"; exon_id "3_178401612_178401846_-"; exonnum "2"; txlen "661";
3	sraer114_ss	exon	178401931	178401999	0.00983737094823639	-	.	gene_id "sraer114_gene_45435"; transcript_id "sraer114_gene_45435_tx_1"; exon_id "3_178401931_178401999_-"; exonnum "1"; txlen "661";
3	sraer114_es	exon	178420257	178420663	0.272973502787619	-	.	gene_id "ENSRNOG00000084659"; transcript_id "ENSRNOG00000084659_tx_2"; exon_id "3_178420257_178420663_-"; exonnum "2"; txlen "599";
3	sraer114_es	exon	178425706	178426383	0.377612331463768	-	.	gene_id "ENSRNOG00000084659"; transcript_id "ENSRNOG00000084659_tx_1"; exon_id "3_178425706_178426383_-"; exonnum "2"; txlen "870";
3	sraer114_es	exon	178425706	178426383	0.168080923116892	-	.	gene_id "ENSRNOG00000084659"; transcript_id "ENSRNOG00000084659_tx_4"; exon_id "3_178425706_178426383_-"; exonnum "2"; txlen "769";
3	sraer114_ss	exon	178427963	178428053	0.168080923116892	-	.	gene_id "ENSRNOG00000084659"; transcript_id "ENSRNOG00000084659_tx_4"; exon_id "3_178427963_178428053_-"; exonnum "1"; txlen "769";
3	sraer114_ss	exon	178428540	178428731	0.377612331463768	-	.	gene_id "ENSRNOG00000084659"; transcript_id "ENSRNOG00000084659_tx_1"; exon_id "3_178428540_178428731_-"; exonnum "1"; txlen "870";
3	sraer114_ss	exon	178428540	178428731	0.272973502787619	-	.	gene_id "ENSRNOG00000084659"; transcript_id "ENSRNOG00000084659_tx_2"; exon_id "3_178428540_178428731_-"; exonnum "1"; txlen "599";
3	sraer114_ss	exon	178428540	178428731	0.127280040732441	-	.	gene_id "ENSRNOG00000084659"; transcript_id "ENSRNOG00000084659_tx_6"; exon_id "3_178428540_178428731_-"; exonnum "1"; txlen "581";
3	sraer114_es	exon	178453317	178453702	0.0236905376734363	-	.	gene_id "sraer114_gene_45436"; transcript_id "sraer114_gene_45436_tx_2"; exon_id "3_178453317_178453702_-"; exonnum "4"; txlen "684";
3	sraer114_es	exon	178453317	178453702	0.00306169401775652	-	.	gene_id "sraer114_gene_45436"; transcript_id "sraer114_gene_45436_tx_3"; exon_id "3_178453317_178453702_-"; exonnum "4"; txlen "772";
3	sraer114_mid	exon	178453855	178453947	0.0236905376734363	-	.	gene_id "sraer114_gene_45436"; transcript_id "sraer114_gene_45436_tx_2"; exon_id "3_178453855_178453947_-"; exonnum "3"; txlen "684";
3	sraer114_mid	exon	178453855	178453947	0.00306169401775652	-	.	gene_id "sraer114_gene_45436"; transcript_id "sraer114_gene_45436_tx_3"; exon_id "3_178453855_178453947_-"; exonnum "3"; txlen "772";
3	sraer114_mid	exon	178455913	178455990	0.0236905376734363	-	.	gene_id "sraer114_gene_45436"; transcript_id "sraer114_gene_45436_tx_2"; exon_id "3_178455913_178455990_-"; exonnum "2"; txlen "684";
3	sraer114_mid	exon	178458143	178458269	0.0236905376734363	-	.	gene_id "sraer114_gene_45436"; transcript_id "sraer114_gene_45436_tx_2"; exon_id "3_178458143_178458269_-"; exonnum "1"; txlen "684";
3	sraer114_mid	exon	178458143	178458269	0.00306169401775652	-	.	gene_id "sraer114_gene_45436"; transcript_id "sraer114_gene_45436_tx_3"; exon_id "3_178458143_178458269_-"; exonnum "2"; txlen "772";
3	sraer114_ss	exon	178486134	178486299	0.00306169401775652	-	.	gene_id "sraer114_gene_45436"; transcript_id "sraer114_gene_45436_tx_3"; exon_id "3_178486134_178486299_-"; exonnum "1"; txlen "772";
3	sraer114_es	exon	178582918	178583319	0.278987345866976	-	.	gene_id "sraer114_gene_45437"; transcript_id "sraer114_gene_45437_tx_1"; exon_id "3_178582918_178583319_-"; exonnum "2"; txlen "693";
3	sraer114_ss	exon	178584245	178584535	0.278987345866976	-	.	gene_id "sraer114_gene_45437"; transcript_id "sraer114_gene_45437_tx_1"; exon_id "3_178584245_178584535_-"; exonnum "1"; txlen "693";
3	sraer114_es	exon	178604305	178604569	2.07948050379006	-	.	gene_id "sraer114_gene_45439"; transcript_id "sraer114_gene_45439_tx_1"; exon_id "3_178604305_178604569_-"; exonnum "4"; txlen "1343";
3	sraer114_es	exon	178604305	178604569	0.976243882646994	-	.	gene_id "sraer114_gene_45439"; transcript_id "sraer114_gene_45439_tx_2"; exon_id "3_178604305_178604569_-"; exonnum "4"; txlen "1270";
3	sraer114_es	exon	178604305	178604569	0.144895522721103	-	.	gene_id "sraer114_gene_45439"; transcript_id "sraer114_gene_45439_tx_3"; exon_id "3_178604305_178604569_-"; exonnum "3"; txlen "531";
3	sraer114_mid	exon	178604860	178605671	2.07948050379006	-	.	gene_id "sraer114_gene_45439"; transcript_id "sraer114_gene_45439_tx_1"; exon_id "3_178604860_178605671_-"; exonnum "3"; txlen "1343";
3	sraer114_mid	exon	178604860	178605671	0.976243882646994	-	.	gene_id "sraer114_gene_45439"; transcript_id "sraer114_gene_45439_tx_2"; exon_id "3_178604860_178605671_-"; exonnum "3"; txlen "1270";
```
