## Supplementary material for "Significantly Improved Mouse and Rat Genome Annotation Using Sequence Read Archive RNA-seq Data": rat_SRA_ENSEMBL114.gtf: rat_SRA_ENSEMBL114.gtf (part 688 of 1073)

```
3	sraer114_mid	exon	178614006	178614111	2.07948050379006	-	.	gene_id "sraer114_gene_45439"; transcript_id "sraer114_gene_45439_tx_1"; exon_id "3_178614006_178614111_-"; exonnum "2"; txlen "1343";
3	sraer114_mid	exon	178614006	178614111	0.976243882646994	-	.	gene_id "sraer114_gene_45439"; transcript_id "sraer114_gene_45439_tx_2"; exon_id "3_178614006_178614111_-"; exonnum "2"; txlen "1270";
3	sraer114_mid	exon	178614006	178614111	0.144895522721103	-	.	gene_id "sraer114_gene_45439"; transcript_id "sraer114_gene_45439_tx_3"; exon_id "3_178614006_178614111_-"; exonnum "2"; txlen "531";
3	sraer114_ss	exon	178616950	178617109	2.07948050379006	-	.	gene_id "sraer114_gene_45439"; transcript_id "sraer114_gene_45439_tx_1"; exon_id "3_178616950_178617109_-"; exonnum "1"; txlen "1343";
3	sraer114_ss	exon	178616950	178617109	0.144895522721103	-	.	gene_id "sraer114_gene_45439"; transcript_id "sraer114_gene_45439_tx_3"; exon_id "3_178616950_178617109_-"; exonnum "1"; txlen "531";
3	sraer114_ss	exon	178616971	178617057	0.976243882646994	-	.	gene_id "sraer114_gene_45439"; transcript_id "sraer114_gene_45439_tx_2"; exon_id "3_178616971_178617057_-"; exonnum "1"; txlen "1270";
3	sraer114_mid	exon	178619814	178620103	0.0774464521718104	-	.	gene_id "sraer114_gene_66837"; transcript_id "sraer114_gene_66837_tx_1"; exon_id "3_178619814_178620103_-"; exonnum "3"; txlen "631";
3	sraer114_mid	exon	178622526	178622626	0.0774464521718104	-	.	gene_id "sraer114_gene_66837"; transcript_id "sraer114_gene_66837_tx_1"; exon_id "3_178622526_178622626_-"; exonnum "2"; txlen "631";
3	sraer114_ss	exon	178622804	178623043	0.0774464521718104	-	.	gene_id "sraer114_gene_66837"; transcript_id "sraer114_gene_66837_tx_1"; exon_id "3_178622804_178623043_-"; exonnum "1"; txlen "631";
3	sraer114_es	exon	178629646	178629972	0.31475347217733	-	.	gene_id "sraer114_gene_60496"; transcript_id "sraer114_gene_60496_tx_1"; exon_id "3_178629646_178629972_-"; exonnum "5"; txlen "1138";
3	sraer114_es	exon	178629646	178629972	0.266258105221595	-	.	gene_id "sraer114_gene_60496"; transcript_id "sraer114_gene_60496_tx_2"; exon_id "3_178629646_178629972_-"; exonnum "5"; txlen "1449";
3	sraer114_es	exon	178629646	178629972	0.186755993251988	-	.	gene_id "sraer114_gene_60496"; transcript_id "sraer114_gene_60496_tx_3"; exon_id "3_178629646_178629972_-"; exonnum "6"; txlen "1265";
3	sraer114_es	exon	178629646	178629972	0.186755993251988	-	.	gene_id "sraer114_gene_60496"; transcript_id "sraer114_gene_60496_tx_4"; exon_id "3_178629646_178629972_-"; exonnum "6"; txlen "1576";
3	sraer114_mid	exon	178631210	178631336	0.186755993251988	-	.	gene_id "sraer114_gene_60496"; transcript_id "sraer114_gene_60496_tx_3"; exon_id "3_178631210_178631336_-"; exonnum "5"; txlen "1265";
3	sraer114_mid	exon	178631210	178631336	0.186755993251988	-	.	gene_id "sraer114_gene_60496"; transcript_id "sraer114_gene_60496_tx_4"; exon_id "3_178631210_178631336_-"; exonnum "5"; txlen "1576";
3	sraer114_mid	exon	178633009	178633493	0.31475347217733	-	.	gene_id "sraer114_gene_60496"; transcript_id "sraer114_gene_60496_tx_1"; exon_id "3_178633009_178633493_-"; exonnum "4"; txlen "1138";
3	sraer114_mid	exon	178633009	178633493	0.266258105221595	-	.	gene_id "sraer114_gene_60496"; transcript_id "sraer114_gene_60496_tx_2"; exon_id "3_178633009_178633493_-"; exonnum "4"; txlen "1449";
3	sraer114_mid	exon	178633009	178633493	0.186755993251988	-	.	gene_id "sraer114_gene_60496"; transcript_id "sraer114_gene_60496_tx_3"; exon_id "3_178633009_178633493_-"; exonnum "4"; txlen "1265";
3	sraer114_mid	exon	178633009	178633493	0.186755993251988	-	.	gene_id "sraer114_gene_60496"; transcript_id "sraer114_gene_60496_tx_4"; exon_id "3_178633009_178633493_-"; exonnum "4"; txlen "1576";
3	sraer114_mid	exon	178641441	178641534	0.31475347217733	-	.	gene_id "sraer114_gene_60496"; transcript_id "sraer114_gene_60496_tx_1"; exon_id "3_178641441_178641534_-"; exonnum "3"; txlen "1138";
3	sraer114_mid	exon	178641441	178641534	0.266258105221595	-	.	gene_id "sraer114_gene_60496"; transcript_id "sraer114_gene_60496_tx_2"; exon_id "3_178641441_178641534_-"; exonnum "3"; txlen "1449";
3	sraer114_mid	exon	178641441	178641534	0.186755993251988	-	.	gene_id "sraer114_gene_60496"; transcript_id "sraer114_gene_60496_tx_3"; exon_id "3_178641441_178641534_-"; exonnum "3"; txlen "1265";
3	sraer114_mid	exon	178641441	178641534	0.186755993251988	-	.	gene_id "sraer114_gene_60496"; transcript_id "sraer114_gene_60496_tx_4"; exon_id "3_178641441_178641534_-"; exonnum "3"; txlen "1576";
3	sraer114_mid	exon	178642482	178642640	0.31475347217733	-	.	gene_id "sraer114_gene_60496"; transcript_id "sraer114_gene_60496_tx_1"; exon_id "3_178642482_178642640_-"; exonnum "2"; txlen "1138";
3	sraer114_mid	exon	178642482	178642640	0.266258105221595	-	.	gene_id "sraer114_gene_60496"; transcript_id "sraer114_gene_60496_tx_2"; exon_id "3_178642482_178642640_-"; exonnum "2"; txlen "1449";
3	sraer114_mid	exon	178642482	178642640	0.186755993251988	-	.	gene_id "sraer114_gene_60496"; transcript_id "sraer114_gene_60496_tx_3"; exon_id "3_178642482_178642640_-"; exonnum "2"; txlen "1265";
3	sraer114_mid	exon	178642482	178642640	0.186755993251988	-	.	gene_id "sraer114_gene_60496"; transcript_id "sraer114_gene_60496_tx_4"; exon_id "3_178642482_178642640_-"; exonnum "2"; txlen "1576";
3	sraer114_ss	exon	178642733	178642805	0.31475347217733	-	.	gene_id "sraer114_gene_60496"; transcript_id "sraer114_gene_60496_tx_1"; exon_id "3_178642733_178642805_-"; exonnum "1"; txlen "1138";
3	sraer114_ss	exon	178642733	178642805	0.186755993251988	-	.	gene_id "sraer114_gene_60496"; transcript_id "sraer114_gene_60496_tx_3"; exon_id "3_178642733_178642805_-"; exonnum "1"; txlen "1265";
3	sraer114_ss	exon	178643054	178643437	0.266258105221595	-	.	gene_id "sraer114_gene_60496"; transcript_id "sraer114_gene_60496_tx_2"; exon_id "3_178643054_178643437_-"; exonnum "1"; txlen "1449";
3	sraer114_ss	exon	178643054	178643437	0.186755993251988	-	.	gene_id "sraer114_gene_60496"; transcript_id "sraer114_gene_60496_tx_4"; exon_id "3_178643054_178643437_-"; exonnum "1"; txlen "1576";
3	ensembl	exon	178695441	178696004	0	-	.	gene_id "ENSRNOG00000072420"; gene_version "1"; transcript_id "ENSRNOT00000131848"; transcript_version "1"; exon_number "12"; gene_source "ensembl"; gene_biotype "lncRNA"; transcript_source "ensembl"; transcript_biotype "lncRNA"; exon_id "ENSRNOE00000793076"; exon_version "1";
3	ensembl	transcript	178695441	178713239	0	-	.	gene_id "ENSRNOG00000072420"; gene_version "1"; transcript_id "ENSRNOT00000131848"; transcript_version "1"; gene_source "ensembl"; gene_biotype "lncRNA"; transcript_source "ensembl"; transcript_biotype "lncRNA";
3	ensembl	gene	178695441	178715937	0	-	.	gene_id "ENSRNOG00000072420"; gene_version "1"; gene_source "ensembl"; gene_biotype "lncRNA";
3	ensembl	exon	178695568	178699632	0	-	.	gene_id "ENSRNOG00000072420"; gene_version "1"; transcript_id "ENSRNOT00000138834"; transcript_version "1"; exon_number "10"; gene_source "ensembl"; gene_biotype "lncRNA"; transcript_source "ensembl"; transcript_biotype "lncRNA"; exon_id "ENSRNOE00000787410"; exon_version "1";
3	ensembl	transcript	178695568	178712057	0	-	.	gene_id "ENSRNOG00000072420"; gene_version "1"; transcript_id "ENSRNOT00000138834"; transcript_version "1"; gene_source "ensembl"; gene_biotype "lncRNA"; transcript_source "ensembl"; transcript_biotype "lncRNA";
3	ensembl	exon	178695626	178696004	0	-	.	gene_id "ENSRNOG00000072420"; gene_version "1"; transcript_id "ENSRNOT00000136204"; transcript_version "1"; exon_number "10"; gene_source "ensembl"; gene_biotype "lncRNA"; transcript_source "ensembl"; transcript_biotype "lncRNA"; exon_id "ENSRNOE00000808244"; exon_version "1"; tag "Ensembl_canonical";
3	ENSEMBL114_rn	exon	178695626	178696004	0.0196109041980121	-	.	gene_id "ENSRNOG00000072420"; transcript_id "ENSRNOG00000072420_tx_36"; exon_id "3_178695626_178696004_-"; exonnum "12"; txlen "2074";
3	ENSEMBL114_rn	exon	178695626	178696004	0.0196109041980121	-	.	gene_id "ENSRNOG00000072420"; transcript_id "ENSRNOG00000072420_tx_42"; exon_id "3_178695626_178696004_-"; exonnum "11"; txlen "1889";
3	ENSEMBL114_rn	exon	178695626	178696004	0.0196109041980121	-	.	gene_id "ENSRNOG00000072420"; transcript_id "ENSRNOG00000072420_tx_43"; exon_id "3_178695626_178696004_-"; exonnum "13"; txlen "2123";
3	ENSEMBL114_rn	exon	178695626	178696004	0.0196109041980121	-	.	gene_id "ENSRNOG00000072420"; transcript_id "ENSRNOG00000072420_tx_44"; exon_id "3_178695626_178696004_-"; exonnum "12"; txlen "1945";
3	ENSEMBL114_rn	exon	178695626	178696004	0.0196109041980121	-	.	gene_id "ENSRNOG00000072420"; transcript_id "ENSRNOG00000072420_tx_45"; exon_id "3_178695626_178696004_-"; exonnum "14"; txlen "2195";
3	ENSEMBL114_rn	exon	178695626	178696004	0.0196109041980121	-	.	gene_id "ENSRNOG00000072420"; transcript_id "ENSRNOG00000072420_tx_47"; exon_id "3_178695626_178696004_-"; exonnum "13"; txlen "2130";
3	ENSEMBL114_rn	exon	178695626	178696004	0.0196109041980121	-	.	gene_id "ENSRNOG00000072420"; transcript_id "ENSRNOG00000072420_tx_48"; exon_id "3_178695626_178696004_-"; exonnum "13"; txlen "2350";
3	ENSEMBL114_rn	exon	178695626	178696004	0.0196109041980121	-	.	gene_id "ENSRNOG00000072420"; transcript_id "ENSRNOG00000072420_tx_49"; exon_id "3_178695626_178696004_-"; exonnum "13"; txlen "2146";
3	ENSEMBL114_rn	exon	178695626	178696004	0.0196109041980121	-	.	gene_id "ENSRNOG00000072420"; transcript_id "ENSRNOG00000072420_tx_52"; exon_id "3_178695626_178696004_-"; exonnum "13"; txlen "2060";
3	ENSEMBL114_rn	exon	178695626	178696004	0.0196109041980121	-	.	gene_id "ENSRNOG00000072420"; transcript_id "ENSRNOG00000072420_tx_53"; exon_id "3_178695626_178696004_-"; exonnum "15"; txlen "2294";
3	ENSEMBL114_rn	exon	178695626	178696004	0.0196109041980121	-	.	gene_id "ENSRNOG00000072420"; transcript_id "ENSRNOG00000072420_tx_57"; exon_id "3_178695626_178696004_-"; exonnum "14"; txlen "2245";
3	ENSEMBL114_rn	exon	178695626	178696004	0.0196109041980121	-	.	gene_id "ENSRNOG00000072420"; transcript_id "ENSRNOG00000072420_tx_62"; exon_id "3_178695626_178696004_-"; exonnum "17"; txlen "2626";
3	ensembl	transcript	178695626	178715937	0	-	.	gene_id "ENSRNOG00000072420"; gene_version "1"; transcript_id "ENSRNOT00000136204"; transcript_version "1"; gene_source "ensembl"; gene_biotype "lncRNA"; transcript_source "ensembl"; transcript_biotype "lncRNA"; tag "Ensembl_canonical";
3	ensembl	exon	178695683	178696029	0	-	.	gene_id "ENSRNOG00000072420"; gene_version "1"; transcript_id "ENSRNOT00000168686"; transcript_version "1"; exon_number "13"; gene_source "ensembl"; gene_biotype "lncRNA"; transcript_source "ensembl"; transcript_biotype "lncRNA"; exon_id "ENSRNOE00000751164"; exon_version "1";
3	ENSEMBL114_rn	exon	178695683	178696029	0.0196109041980121	-	.	gene_id "ENSRNOG00000072420"; transcript_id "ENSRNOG00000072420_tx_24"; exon_id "3_178695683_178696029_-"; exonnum "11"; txlen "1773";
3	ENSEMBL114_rn	exon	178695683	178696029	0.0196109041980121	-	.	gene_id "ENSRNOG00000072420"; transcript_id "ENSRNOG00000072420_tx_26"; exon_id "3_178695683_178696029_-"; exonnum "11"; txlen "1880";
3	ENSEMBL114_rn	exon	178695683	178696029	0.0196109041980121	-	.	gene_id "ENSRNOG00000072420"; transcript_id "ENSRNOG00000072420_tx_27"; exon_id "3_178695683_178696029_-"; exonnum "10"; txlen "1588";
3	ENSEMBL114_rn	exon	178695683	178696029	0.0196109041980121	-	.	gene_id "ENSRNOG00000072420"; transcript_id "ENSRNOG00000072420_tx_28"; exon_id "3_178695683_178696029_-"; exonnum "11"; txlen "1857";
3	ENSEMBL114_rn	exon	178695683	178696029	0.0196109041980121	-	.	gene_id "ENSRNOG00000072420"; transcript_id "ENSRNOG00000072420_tx_29"; exon_id "3_178695683_178696029_-"; exonnum "12"; txlen "2042";
3	ENSEMBL114_rn	exon	178695683	178696029	0.0196109041980121	-	.	gene_id "ENSRNOG00000072420"; transcript_id "ENSRNOG00000072420_tx_30"; exon_id "3_178695683_178696029_-"; exonnum "12"; txlen "1822";
3	ENSEMBL114_rn	exon	178695683	178696029	0.0196109041980121	-	.	gene_id "ENSRNOG00000072420"; transcript_id "ENSRNOG00000072420_tx_31"; exon_id "3_178695683_178696029_-"; exonnum "13"; txlen "2098";
3	ENSEMBL114_rn	exon	178695683	178696029	0.0196109041980121	-	.	gene_id "ENSRNOG00000072420"; transcript_id "ENSRNOG00000072420_tx_32"; exon_id "3_178695683_178696029_-"; exonnum "13"; txlen "2318";
3	ENSEMBL114_rn	exon	178695683	178696029	0.0196109041980121	-	.	gene_id "ENSRNOG00000072420"; transcript_id "ENSRNOG00000072420_tx_33"; exon_id "3_178695683_178696029_-"; exonnum "13"; txlen "2114";
3	ENSEMBL114_rn	exon	178695683	178696029	0.0196109041980121	-	.	gene_id "ENSRNOG00000072420"; transcript_id "ENSRNOG00000072420_tx_34"; exon_id "3_178695683_178696029_-"; exonnum "13"; txlen "2091";
3	ENSEMBL114_rn	exon	178695683	178696029	0.0196109041980121	-	.	gene_id "ENSRNOG00000072420"; transcript_id "ENSRNOG00000072420_tx_37"; exon_id "3_178695683_178696029_-"; exonnum "12"; txlen "1913";
3	ENSEMBL114_rn	exon	178695683	178696029	0.0196109041980121	-	.	gene_id "ENSRNOG00000072420"; transcript_id "ENSRNOG00000072420_tx_38"; exon_id "3_178695683_178696029_-"; exonnum "12"; txlen "1929";
3	ENSEMBL114_rn	exon	178695683	178696029	0.0196109041980121	-	.	gene_id "ENSRNOG00000072420"; transcript_id "ENSRNOG00000072420_tx_39"; exon_id "3_178695683_178696029_-"; exonnum "14"; txlen "2147";
3	ENSEMBL114_rn	exon	178695683	178696029	0.0196109041980121	-	.	gene_id "ENSRNOG00000072420"; transcript_id "ENSRNOG00000072420_tx_40"; exon_id "3_178695683_178696029_-"; exonnum "14"; txlen "2367";
3	ENSEMBL114_rn	exon	178695683	178696029	0.0196109041980121	-	.	gene_id "ENSRNOG00000072420"; transcript_id "ENSRNOG00000072420_tx_41"; exon_id "3_178695683_178696029_-"; exonnum "14"; txlen "2163";
3	ENSEMBL114_rn	exon	178695683	178696029	0.0196109041980121	-	.	gene_id "ENSRNOG00000072420"; transcript_id "ENSRNOG00000072420_tx_50"; exon_id "3_178695683_178696029_-"; exonnum "13"; txlen "2028";
3	ENSEMBL114_rn	exon	178695683	178696029	0.0196109041980121	-	.	gene_id "ENSRNOG00000072420"; transcript_id "ENSRNOG00000072420_tx_51"; exon_id "3_178695683_178696029_-"; exonnum "15"; txlen "2262";
3	ENSEMBL114_rn	exon	178695683	178696029	0.0196109041980121	-	.	gene_id "ENSRNOG00000072420"; transcript_id "ENSRNOG00000072420_tx_56"; exon_id "3_178695683_178696029_-"; exonnum "14"; txlen "2213";
3	ENSEMBL114_rn	exon	178695683	178696029	0.0196109041980121	-	.	gene_id "ENSRNOG00000072420"; transcript_id "ENSRNOG00000072420_tx_60"; exon_id "3_178695683_178696029_-"; exonnum "17"; txlen "2594";
3	ENSEMBL114_rn	exon	178695683	178696029	0.0196109041980121	-	.	gene_id "ENSRNOG00000072420"; transcript_id "ENSRNOG00000072420_tx_61"; exon_id "3_178695683_178696029_-"; exonnum "17"; txlen "2610";
3	ensembl	transcript	178695683	178713239	0	-	.	gene_id "ENSRNOG00000072420"; gene_version "1"; transcript_id "ENSRNOT00000168686"; transcript_version "1"; gene_source "ensembl"; gene_biotype "lncRNA"; transcript_source "ensembl"; transcript_biotype "lncRNA";
3	ensembl	exon	178696115	178699632	0	-	.	gene_id "ENSRNOG00000072420"; gene_version "1"; transcript_id "ENSRNOT00000132937"; transcript_version "1"; exon_number "8"; gene_source "ensembl"; gene_biotype "lncRNA"; transcript_source "ensembl"; transcript_biotype "lncRNA"; exon_id "ENSRNOE00000741965"; exon_version "1";
3	ensembl	transcript	178696115	178712057	0	-	.	gene_id "ENSRNOG00000072420"; gene_version "1"; transcript_id "ENSRNOT00000132937"; transcript_version "1"; gene_source "ensembl"; gene_biotype "lncRNA"; transcript_source "ensembl"; transcript_biotype "lncRNA";
3	ensembl	exon	178696879	178696979	0	-	.	gene_id "ENSRNOG00000072420"; gene_version "1"; transcript_id "ENSRNOT00000136204"; transcript_version "1"; exon_number "9"; gene_source "ensembl"; gene_biotype "lncRNA"; transcript_source "ensembl"; transcript_biotype "lncRNA"; exon_id "ENSRNOE00000762308"; exon_version "1"; tag "Ensembl_canonical";
3	ensembl	exon	178696879	178696979	0	-	.	gene_id "ENSRNOG00000072420"; gene_version "1"; transcript_id "ENSRNOT00000168686"; transcript_version "1"; exon_number "12"; gene_source "ensembl"; gene_biotype "lncRNA"; transcript_source "ensembl"; transcript_biotype "lncRNA"; exon_id "ENSRNOE00000762308"; exon_version "1";
3	ENSEMBL114_rn	exon	178696879	178696979	0.0196109041980121	-	.	gene_id "ENSRNOG00000072420"; transcript_id "ENSRNOG00000072420_tx_24"; exon_id "3_178696879_178696979_-"; exonnum "10"; txlen "1773";
3	ENSEMBL114_rn	exon	178696879	178696979	0.0196109041980121	-	.	gene_id "ENSRNOG00000072420"; transcript_id "ENSRNOG00000072420_tx_26"; exon_id "3_178696879_178696979_-"; exonnum "10"; txlen "1880";
3	ENSEMBL114_rn	exon	178696879	178696979	0.0196109041980121	-	.	gene_id "ENSRNOG00000072420"; transcript_id "ENSRNOG00000072420_tx_27"; exon_id "3_178696879_178696979_-"; exonnum "9"; txlen "1588";
3	ENSEMBL114_rn	exon	178696879	178696979	0.0196109041980121	-	.	gene_id "ENSRNOG00000072420"; transcript_id "ENSRNOG00000072420_tx_28"; exon_id "3_178696879_178696979_-"; exonnum "10"; txlen "1857";
3	ENSEMBL114_rn	exon	178696879	178696979	0.0196109041980121	-	.	gene_id "ENSRNOG00000072420"; transcript_id "ENSRNOG00000072420_tx_29"; exon_id "3_178696879_178696979_-"; exonnum "11"; txlen "2042";
3	ENSEMBL114_rn	exon	178696879	178696979	0.0196109041980121	-	.	gene_id "ENSRNOG00000072420"; transcript_id "ENSRNOG00000072420_tx_30"; exon_id "3_178696879_178696979_-"; exonnum "11"; txlen "1822";
3	ENSEMBL114_rn	exon	178696879	178696979	0.0196109041980121	-	.	gene_id "ENSRNOG00000072420"; transcript_id "ENSRNOG00000072420_tx_31"; exon_id "3_178696879_178696979_-"; exonnum "12"; txlen "2098";
3	ENSEMBL114_rn	exon	178696879	178696979	0.0196109041980121	-	.	gene_id "ENSRNOG00000072420"; transcript_id "ENSRNOG00000072420_tx_32"; exon_id "3_178696879_178696979_-"; exonnum "12"; txlen "2318";
3	ENSEMBL114_rn	exon	178696879	178696979	0.0196109041980121	-	.	gene_id "ENSRNOG00000072420"; transcript_id "ENSRNOG00000072420_tx_33"; exon_id "3_178696879_178696979_-"; exonnum "12"; txlen "2114";
3	ENSEMBL114_rn	exon	178696879	178696979	0.0196109041980121	-	.	gene_id "ENSRNOG00000072420"; transcript_id "ENSRNOG00000072420_tx_34"; exon_id "3_178696879_178696979_-"; exonnum "12"; txlen "2091";
3	ENSEMBL114_rn	exon	178696879	178696979	0.0196109041980121	-	.	gene_id "ENSRNOG00000072420"; transcript_id "ENSRNOG00000072420_tx_36"; exon_id "3_178696879_178696979_-"; exonnum "11"; txlen "2074";
3	ENSEMBL114_rn	exon	178696879	178696979	0.0196109041980121	-	.	gene_id "ENSRNOG00000072420"; transcript_id "ENSRNOG00000072420_tx_37"; exon_id "3_178696879_178696979_-"; exonnum "11"; txlen "1913";
3	ENSEMBL114_rn	exon	178696879	178696979	0.0196109041980121	-	.	gene_id "ENSRNOG00000072420"; transcript_id "ENSRNOG00000072420_tx_38"; exon_id "3_178696879_178696979_-"; exonnum "11"; txlen "1929";
3	ENSEMBL114_rn	exon	178696879	178696979	0.0196109041980121	-	.	gene_id "ENSRNOG00000072420"; transcript_id "ENSRNOG00000072420_tx_39"; exon_id "3_178696879_178696979_-"; exonnum "13"; txlen "2147";
3	ENSEMBL114_rn	exon	178696879	178696979	0.0196109041980121	-	.	gene_id "ENSRNOG00000072420"; transcript_id "ENSRNOG00000072420_tx_40"; exon_id "3_178696879_178696979_-"; exonnum "13"; txlen "2367";
3	ENSEMBL114_rn	exon	178696879	178696979	0.0196109041980121	-	.	gene_id "ENSRNOG00000072420"; transcript_id "ENSRNOG00000072420_tx_41"; exon_id "3_178696879_178696979_-"; exonnum "13"; txlen "2163";
3	ENSEMBL114_rn	exon	178696879	178696979	0.0196109041980121	-	.	gene_id "ENSRNOG00000072420"; transcript_id "ENSRNOG00000072420_tx_42"; exon_id "3_178696879_178696979_-"; exonnum "10"; txlen "1889";
3	ENSEMBL114_rn	exon	178696879	178696979	0.0196109041980121	-	.	gene_id "ENSRNOG00000072420"; transcript_id "ENSRNOG00000072420_tx_43"; exon_id "3_178696879_178696979_-"; exonnum "12"; txlen "2123";
3	ENSEMBL114_rn	exon	178696879	178696979	0.0196109041980121	-	.	gene_id "ENSRNOG00000072420"; transcript_id "ENSRNOG00000072420_tx_44"; exon_id "3_178696879_178696979_-"; exonnum "11"; txlen "1945";
3	ENSEMBL114_rn	exon	178696879	178696979	0.0196109041980121	-	.	gene_id "ENSRNOG00000072420"; transcript_id "ENSRNOG00000072420_tx_45"; exon_id "3_178696879_178696979_-"; exonnum "13"; txlen "2195";
3	ENSEMBL114_rn	exon	178696879	178696979	0.0196109041980121	-	.	gene_id "ENSRNOG00000072420"; transcript_id "ENSRNOG00000072420_tx_47"; exon_id "3_178696879_178696979_-"; exonnum "12"; txlen "2130";
3	ENSEMBL114_rn	exon	178696879	178696979	0.0196109041980121	-	.	gene_id "ENSRNOG00000072420"; transcript_id "ENSRNOG00000072420_tx_48"; exon_id "3_178696879_178696979_-"; exonnum "12"; txlen "2350";
3	ENSEMBL114_rn	exon	178696879	178696979	0.0196109041980121	-	.	gene_id "ENSRNOG00000072420"; transcript_id "ENSRNOG00000072420_tx_49"; exon_id "3_178696879_178696979_-"; exonnum "12"; txlen "2146";
3	ENSEMBL114_rn	exon	178696879	178696979	0.0196109041980121	-	.	gene_id "ENSRNOG00000072420"; transcript_id "ENSRNOG00000072420_tx_50"; exon_id "3_178696879_178696979_-"; exonnum "12"; txlen "2028";
3	ENSEMBL114_rn	exon	178696879	178696979	0.0196109041980121	-	.	gene_id "ENSRNOG00000072420"; transcript_id "ENSRNOG00000072420_tx_51"; exon_id "3_178696879_178696979_-"; exonnum "14"; txlen "2262";
3	ENSEMBL114_rn	exon	178696879	178696979	0.0196109041980121	-	.	gene_id "ENSRNOG00000072420"; transcript_id "ENSRNOG00000072420_tx_52"; exon_id "3_178696879_178696979_-"; exonnum "12"; txlen "2060";
3	ENSEMBL114_rn	exon	178696879	178696979	0.0196109041980121	-	.	gene_id "ENSRNOG00000072420"; transcript_id "ENSRNOG00000072420_tx_53"; exon_id "3_178696879_178696979_-"; exonnum "14"; txlen "2294";
3	ENSEMBL114_rn	exon	178696879	178696979	0.0196109041980121	-	.	gene_id "ENSRNOG00000072420"; transcript_id "ENSRNOG00000072420_tx_56"; exon_id "3_178696879_178696979_-"; exonnum "13"; txlen "2213";
3	ENSEMBL114_rn	exon	178696879	178696979	0.0196109041980121	-	.	gene_id "ENSRNOG00000072420"; transcript_id "ENSRNOG00000072420_tx_57"; exon_id "3_178696879_178696979_-"; exonnum "13"; txlen "2245";
3	ENSEMBL114_rn	exon	178696879	178696979	0.0196109041980121	-	.	gene_id "ENSRNOG00000072420"; transcript_id "ENSRNOG00000072420_tx_60"; exon_id "3_178696879_178696979_-"; exonnum "16"; txlen "2594";
3	ENSEMBL114_rn	exon	178696879	178696979	0.0196109041980121	-	.	gene_id "ENSRNOG00000072420"; transcript_id "ENSRNOG00000072420_tx_61"; exon_id "3_178696879_178696979_-"; exonnum "16"; txlen "2610";
3	ENSEMBL114_rn	exon	178696879	178696979	0.0196109041980121	-	.	gene_id "ENSRNOG00000072420"; transcript_id "ENSRNOG00000072420_tx_62"; exon_id "3_178696879_178696979_-"; exonnum "16"; txlen "2626";
3	ensembl	exon	178696879	178698357	0	-	.	gene_id "ENSRNOG00000072420"; gene_version "1"; transcript_id "ENSRNOT00000131848"; transcript_version "1"; exon_number "11"; gene_source "ensembl"; gene_biotype "lncRNA"; transcript_source "ensembl"; transcript_biotype "lncRNA"; exon_id "ENSRNOE00000746081"; exon_version "1";
3	sraer114_mid	exon	178697478	178697753	0.0196109041980121	-	.	gene_id "ENSRNOG00000072420"; transcript_id "ENSRNOG00000072420_tx_32"; exon_id "3_178697478_178697753_-"; exonnum "11"; txlen "2318";
3	sraer114_mid	exon	178697478	178697753	0.0196109041980121	-	.	gene_id "ENSRNOG00000072420"; transcript_id "ENSRNOG00000072420_tx_40"; exon_id "3_178697478_178697753_-"; exonnum "12"; txlen "2367";
3	sraer114_mid	exon	178697478	178697753	0.0196109041980121	-	.	gene_id "ENSRNOG00000072420"; transcript_id "ENSRNOG00000072420_tx_48"; exon_id "3_178697478_178697753_-"; exonnum "11"; txlen "2350";
3	sraer114_mid	exon	178697478	178697753	0.0196109041980121	-	.	gene_id "ENSRNOG00000072420"; transcript_id "ENSRNOG00000072420_tx_60"; exon_id "3_178697478_178697753_-"; exonnum "15"; txlen "2594";
3	sraer114_mid	exon	178697478	178697753	0.0196109041980121	-	.	gene_id "ENSRNOG00000072420"; transcript_id "ENSRNOG00000072420_tx_61"; exon_id "3_178697478_178697753_-"; exonnum "15"; txlen "2610";
3	sraer114_mid	exon	178697478	178697753	0.0196109041980121	-	.	gene_id "ENSRNOG00000072420"; transcript_id "ENSRNOG00000072420_tx_62"; exon_id "3_178697478_178697753_-"; exonnum "15"; txlen "2626";
3	sraer114_mid	exon	178698186	178698357	0.0196109041980121	-	.	gene_id "ENSRNOG00000072420"; transcript_id "ENSRNOG00000072420_tx_24"; exon_id "3_178698186_178698357_-"; exonnum "9"; txlen "1773";
3	sraer114_mid	exon	178698186	178698357	0.0196109041980121	-	.	gene_id "ENSRNOG00000072420"; transcript_id "ENSRNOG00000072420_tx_29"; exon_id "3_178698186_178698357_-"; exonnum "10"; txlen "2042";
3	sraer114_mid	exon	178698186	178698357	0.0196109041980121	-	.	gene_id "ENSRNOG00000072420"; transcript_id "ENSRNOG00000072420_tx_30"; exon_id "3_178698186_178698357_-"; exonnum "10"; txlen "1822";
3	sraer114_mid	exon	178698186	178698357	0.0196109041980121	-	.	gene_id "ENSRNOG00000072420"; transcript_id "ENSRNOG00000072420_tx_31"; exon_id "3_178698186_178698357_-"; exonnum "11"; txlen "2098";
3	sraer114_mid	exon	178698186	178698357	0.0196109041980121	-	.	gene_id "ENSRNOG00000072420"; transcript_id "ENSRNOG00000072420_tx_32"; exon_id "3_178698186_178698357_-"; exonnum "10"; txlen "2318";
3	sraer114_mid	exon	178698186	178698357	0.0196109041980121	-	.	gene_id "ENSRNOG00000072420"; transcript_id "ENSRNOG00000072420_tx_33"; exon_id "3_178698186_178698357_-"; exonnum "11"; txlen "2114";
3	sraer114_mid	exon	178698186	178698357	0.0196109041980121	-	.	gene_id "ENSRNOG00000072420"; transcript_id "ENSRNOG00000072420_tx_34"; exon_id "3_178698186_178698357_-"; exonnum "11"; txlen "2091";
3	sraer114_mid	exon	178698186	178698357	0.0196109041980121	-	.	gene_id "ENSRNOG00000072420"; transcript_id "ENSRNOG00000072420_tx_36"; exon_id "3_178698186_178698357_-"; exonnum "10"; txlen "2074";
3	sraer114_mid	exon	178698186	178698357	0.0196109041980121	-	.	gene_id "ENSRNOG00000072420"; transcript_id "ENSRNOG00000072420_tx_39"; exon_id "3_178698186_178698357_-"; exonnum "12"; txlen "2147";
3	sraer114_mid	exon	178698186	178698357	0.0196109041980121	-	.	gene_id "ENSRNOG00000072420"; transcript_id "ENSRNOG00000072420_tx_40"; exon_id "3_178698186_178698357_-"; exonnum "11"; txlen "2367";
3	sraer114_mid	exon	178698186	178698357	0.0196109041980121	-	.	gene_id "ENSRNOG00000072420"; transcript_id "ENSRNOG00000072420_tx_41"; exon_id "3_178698186_178698357_-"; exonnum "12"; txlen "2163";
3	sraer114_mid	exon	178698186	178698357	0.0196109041980121	-	.	gene_id "ENSRNOG00000072420"; transcript_id "ENSRNOG00000072420_tx_43"; exon_id "3_178698186_178698357_-"; exonnum "11"; txlen "2123";
3	sraer114_mid	exon	178698186	178698357	0.0196109041980121	-	.	gene_id "ENSRNOG00000072420"; transcript_id "ENSRNOG00000072420_tx_45"; exon_id "3_178698186_178698357_-"; exonnum "12"; txlen "2195";
3	sraer114_mid	exon	178698186	178698357	0.0196109041980121	-	.	gene_id "ENSRNOG00000072420"; transcript_id "ENSRNOG00000072420_tx_47"; exon_id "3_178698186_178698357_-"; exonnum "11"; txlen "2130";
3	sraer114_mid	exon	178698186	178698357	0.0196109041980121	-	.	gene_id "ENSRNOG00000072420"; transcript_id "ENSRNOG00000072420_tx_48"; exon_id "3_178698186_178698357_-"; exonnum "10"; txlen "2350";
3	sraer114_mid	exon	178698186	178698357	0.0196109041980121	-	.	gene_id "ENSRNOG00000072420"; transcript_id "ENSRNOG00000072420_tx_49"; exon_id "3_178698186_178698357_-"; exonnum "11"; txlen "2146";
3	sraer114_mid	exon	178698186	178698357	0.0196109041980121	-	.	gene_id "ENSRNOG00000072420"; transcript_id "ENSRNOG00000072420_tx_51"; exon_id "3_178698186_178698357_-"; exonnum "13"; txlen "2262";
3	sraer114_mid	exon	178698186	178698357	0.0196109041980121	-	.	gene_id "ENSRNOG00000072420"; transcript_id "ENSRNOG00000072420_tx_53"; exon_id "3_178698186_178698357_-"; exonnum "13"; txlen "2294";
3	sraer114_mid	exon	178698186	178698357	0.0196109041980121	-	.	gene_id "ENSRNOG00000072420"; transcript_id "ENSRNOG00000072420_tx_56"; exon_id "3_178698186_178698357_-"; exonnum "12"; txlen "2213";
3	sraer114_mid	exon	178698186	178698357	0.0196109041980121	-	.	gene_id "ENSRNOG00000072420"; transcript_id "ENSRNOG00000072420_tx_57"; exon_id "3_178698186_178698357_-"; exonnum "12"; txlen "2245";
3	sraer114_mid	exon	178698186	178698357	0.0196109041980121	-	.	gene_id "ENSRNOG00000072420"; transcript_id "ENSRNOG00000072420_tx_60"; exon_id "3_178698186_178698357_-"; exonnum "14"; txlen "2594";
3	sraer114_mid	exon	178698186	178698357	0.0196109041980121	-	.	gene_id "ENSRNOG00000072420"; transcript_id "ENSRNOG00000072420_tx_61"; exon_id "3_178698186_178698357_-"; exonnum "14"; txlen "2610";
3	sraer114_mid	exon	178698186	178698357	0.0196109041980121	-	.	gene_id "ENSRNOG00000072420"; transcript_id "ENSRNOG00000072420_tx_62"; exon_id "3_178698186_178698357_-"; exonnum "14"; txlen "2626";
3	ensembl	exon	178698186	178699074	0	-	.	gene_id "ENSRNOG00000072420"; gene_version "1"; transcript_id "ENSRNOT00000168686"; transcript_version "1"; exon_number "11"; gene_source "ensembl"; gene_biotype "lncRNA"; transcript_source "ensembl"; transcript_biotype "lncRNA"; exon_id "ENSRNOE00000749440"; exon_version "1";
3	ensembl	exon	178698186	178699632	0	-	.	gene_id "ENSRNOG00000072420"; gene_version "1"; transcript_id "ENSRNOT00000136204"; transcript_version "1"; exon_number "8"; gene_source "ensembl"; gene_biotype "lncRNA"; transcript_source "ensembl"; transcript_biotype "lncRNA"; exon_id "ENSRNOE00000760000"; exon_version "1"; tag "Ensembl_canonical";
3	ensembl	exon	178699013	178699074	0	-	.	gene_id "ENSRNOG00000072420"; gene_version "1"; transcript_id "ENSRNOT00000131848"; transcript_version "1"; exon_number "10"; gene_source "ensembl"; gene_biotype "lncRNA"; transcript_source "ensembl"; transcript_biotype "lncRNA"; exon_id "ENSRNOE00000746602"; exon_version "1";
3	ENSEMBL114_rn	exon	178699013	178699074	0.0196109041980121	-	.	gene_id "ENSRNOG00000072420"; transcript_id "ENSRNOG00000072420_tx_24"; exon_id "3_178699013_178699074_-"; exonnum "8"; txlen "1773";
3	ENSEMBL114_rn	exon	178699013	178699074	0.0196109041980121	-	.	gene_id "ENSRNOG00000072420"; transcript_id "ENSRNOG00000072420_tx_29"; exon_id "3_178699013_178699074_-"; exonnum "9"; txlen "2042";
3	ENSEMBL114_rn	exon	178699013	178699074	0.0196109041980121	-	.	gene_id "ENSRNOG00000072420"; transcript_id "ENSRNOG00000072420_tx_30"; exon_id "3_178699013_178699074_-"; exonnum "9"; txlen "1822";
3	ENSEMBL114_rn	exon	178699013	178699074	0.0196109041980121	-	.	gene_id "ENSRNOG00000072420"; transcript_id "ENSRNOG00000072420_tx_31"; exon_id "3_178699013_178699074_-"; exonnum "10"; txlen "2098";
3	ENSEMBL114_rn	exon	178699013	178699074	0.0196109041980121	-	.	gene_id "ENSRNOG00000072420"; transcript_id "ENSRNOG00000072420_tx_32"; exon_id "3_178699013_178699074_-"; exonnum "9"; txlen "2318";
3	ENSEMBL114_rn	exon	178699013	178699074	0.0196109041980121	-	.	gene_id "ENSRNOG00000072420"; transcript_id "ENSRNOG00000072420_tx_33"; exon_id "3_178699013_178699074_-"; exonnum "10"; txlen "2114";
3	ENSEMBL114_rn	exon	178699013	178699074	0.0196109041980121	-	.	gene_id "ENSRNOG00000072420"; transcript_id "ENSRNOG00000072420_tx_34"; exon_id "3_178699013_178699074_-"; exonnum "10"; txlen "2091";
3	ENSEMBL114_rn	exon	178699013	178699074	0.0196109041980121	-	.	gene_id "ENSRNOG00000072420"; transcript_id "ENSRNOG00000072420_tx_36"; exon_id "3_178699013_178699074_-"; exonnum "9"; txlen "2074";
3	ENSEMBL114_rn	exon	178699013	178699074	0.0196109041980121	-	.	gene_id "ENSRNOG00000072420"; transcript_id "ENSRNOG00000072420_tx_39"; exon_id "3_178699013_178699074_-"; exonnum "11"; txlen "2147";
3	ENSEMBL114_rn	exon	178699013	178699074	0.0196109041980121	-	.	gene_id "ENSRNOG00000072420"; transcript_id "ENSRNOG00000072420_tx_40"; exon_id "3_178699013_178699074_-"; exonnum "10"; txlen "2367";
3	ENSEMBL114_rn	exon	178699013	178699074	0.0196109041980121	-	.	gene_id "ENSRNOG00000072420"; transcript_id "ENSRNOG00000072420_tx_41"; exon_id "3_178699013_178699074_-"; exonnum "11"; txlen "2163";
3	ENSEMBL114_rn	exon	178699013	178699074	0.0196109041980121	-	.	gene_id "ENSRNOG00000072420"; transcript_id "ENSRNOG00000072420_tx_43"; exon_id "3_178699013_178699074_-"; exonnum "10"; txlen "2123";
3	ENSEMBL114_rn	exon	178699013	178699074	0.0196109041980121	-	.	gene_id "ENSRNOG00000072420"; transcript_id "ENSRNOG00000072420_tx_45"; exon_id "3_178699013_178699074_-"; exonnum "11"; txlen "2195";
3	ENSEMBL114_rn	exon	178699013	178699074	0.0196109041980121	-	.	gene_id "ENSRNOG00000072420"; transcript_id "ENSRNOG00000072420_tx_47"; exon_id "3_178699013_178699074_-"; exonnum "10"; txlen "2130";
3	ENSEMBL114_rn	exon	178699013	178699074	0.0196109041980121	-	.	gene_id "ENSRNOG00000072420"; transcript_id "ENSRNOG00000072420_tx_48"; exon_id "3_178699013_178699074_-"; exonnum "9"; txlen "2350";
3	ENSEMBL114_rn	exon	178699013	178699074	0.0196109041980121	-	.	gene_id "ENSRNOG00000072420"; transcript_id "ENSRNOG00000072420_tx_49"; exon_id "3_178699013_178699074_-"; exonnum "10"; txlen "2146";
3	ENSEMBL114_rn	exon	178699013	178699074	0.0196109041980121	-	.	gene_id "ENSRNOG00000072420"; transcript_id "ENSRNOG00000072420_tx_51"; exon_id "3_178699013_178699074_-"; exonnum "12"; txlen "2262";
3	ENSEMBL114_rn	exon	178699013	178699074	0.0196109041980121	-	.	gene_id "ENSRNOG00000072420"; transcript_id "ENSRNOG00000072420_tx_53"; exon_id "3_178699013_178699074_-"; exonnum "12"; txlen "2294";
3	ENSEMBL114_rn	exon	178699013	178699074	0.0196109041980121	-	.	gene_id "ENSRNOG00000072420"; transcript_id "ENSRNOG00000072420_tx_56"; exon_id "3_178699013_178699074_-"; exonnum "11"; txlen "2213";
3	ENSEMBL114_rn	exon	178699013	178699074	0.0196109041980121	-	.	gene_id "ENSRNOG00000072420"; transcript_id "ENSRNOG00000072420_tx_57"; exon_id "3_178699013_178699074_-"; exonnum "11"; txlen "2245";
3	ENSEMBL114_rn	exon	178699013	178699074	0.0196109041980121	-	.	gene_id "ENSRNOG00000072420"; transcript_id "ENSRNOG00000072420_tx_60"; exon_id "3_178699013_178699074_-"; exonnum "13"; txlen "2594";
3	ENSEMBL114_rn	exon	178699013	178699074	0.0196109041980121	-	.	gene_id "ENSRNOG00000072420"; transcript_id "ENSRNOG00000072420_tx_61"; exon_id "3_178699013_178699074_-"; exonnum "13"; txlen "2610";
3	ENSEMBL114_rn	exon	178699013	178699074	0.0196109041980121	-	.	gene_id "ENSRNOG00000072420"; transcript_id "ENSRNOG00000072420_tx_62"; exon_id "3_178699013_178699074_-"; exonnum "13"; txlen "2626";
3	ensembl	exon	178699521	178699632	0	-	.	gene_id "ENSRNOG00000072420"; gene_version "1"; transcript_id "ENSRNOT00000131848"; transcript_version "1"; exon_number "9"; gene_source "ensembl"; gene_biotype "lncRNA"; transcript_source "ensembl"; transcript_biotype "lncRNA"; exon_id "ENSRNOE00000739560"; exon_version "1";
3	ensembl	exon	178699521	178699632	0	-	.	gene_id "ENSRNOG00000072420"; gene_version "1"; transcript_id "ENSRNOT00000168686"; transcript_version "1"; exon_number "10"; gene_source "ensembl"; gene_biotype "lncRNA"; transcript_source "ensembl"; transcript_biotype "lncRNA"; exon_id "ENSRNOE00000739560"; exon_version "1";
3	ENSEMBL114_rn	exon	178699521	178699632	0.0196109041980121	-	.	gene_id "ENSRNOG00000072420"; transcript_id "ENSRNOG00000072420_tx_24"; exon_id "3_178699521_178699632_-"; exonnum "7"; txlen "1773";
3	ENSEMBL114_rn	exon	178699521	178699632	0.0196109041980121	-	.	gene_id "ENSRNOG00000072420"; transcript_id "ENSRNOG00000072420_tx_26"; exon_id "3_178699521_178699632_-"; exonnum "9"; txlen "1880";
3	ENSEMBL114_rn	exon	178699521	178699632	0.0196109041980121	-	.	gene_id "ENSRNOG00000072420"; transcript_id "ENSRNOG00000072420_tx_27"; exon_id "3_178699521_178699632_-"; exonnum "8"; txlen "1588";
3	ENSEMBL114_rn	exon	178699521	178699632	0.0196109041980121	-	.	gene_id "ENSRNOG00000072420"; transcript_id "ENSRNOG00000072420_tx_28"; exon_id "3_178699521_178699632_-"; exonnum "9"; txlen "1857";
3	ENSEMBL114_rn	exon	178699521	178699632	0.0196109041980121	-	.	gene_id "ENSRNOG00000072420"; transcript_id "ENSRNOG00000072420_tx_29"; exon_id "3_178699521_178699632_-"; exonnum "8"; txlen "2042";
3	ENSEMBL114_rn	exon	178699521	178699632	0.0196109041980121	-	.	gene_id "ENSRNOG00000072420"; transcript_id "ENSRNOG00000072420_tx_30"; exon_id "3_178699521_178699632_-"; exonnum "8"; txlen "1822";
3	ENSEMBL114_rn	exon	178699521	178699632	0.0196109041980121	-	.	gene_id "ENSRNOG00000072420"; transcript_id "ENSRNOG00000072420_tx_31"; exon_id "3_178699521_178699632_-"; exonnum "9"; txlen "2098";
3	ENSEMBL114_rn	exon	178699521	178699632	0.0196109041980121	-	.	gene_id "ENSRNOG00000072420"; transcript_id "ENSRNOG00000072420_tx_32"; exon_id "3_178699521_178699632_-"; exonnum "8"; txlen "2318";
3	ENSEMBL114_rn	exon	178699521	178699632	0.0196109041980121	-	.	gene_id "ENSRNOG00000072420"; transcript_id "ENSRNOG00000072420_tx_33"; exon_id "3_178699521_178699632_-"; exonnum "9"; txlen "2114";
3	ENSEMBL114_rn	exon	178699521	178699632	0.0196109041980121	-	.	gene_id "ENSRNOG00000072420"; transcript_id "ENSRNOG00000072420_tx_34"; exon_id "3_178699521_178699632_-"; exonnum "9"; txlen "2091";
3	ENSEMBL114_rn	exon	178699521	178699632	0.0196109041980121	-	.	gene_id "ENSRNOG00000072420"; transcript_id "ENSRNOG00000072420_tx_36"; exon_id "3_178699521_178699632_-"; exonnum "8"; txlen "2074";
3	ENSEMBL114_rn	exon	178699521	178699632	0.0196109041980121	-	.	gene_id "ENSRNOG00000072420"; transcript_id "ENSRNOG00000072420_tx_37"; exon_id "3_178699521_178699632_-"; exonnum "10"; txlen "1913";
3	ENSEMBL114_rn	exon	178699521	178699632	0.0196109041980121	-	.	gene_id "ENSRNOG00000072420"; transcript_id "ENSRNOG00000072420_tx_38"; exon_id "3_178699521_178699632_-"; exonnum "10"; txlen "1929";
3	ENSEMBL114_rn	exon	178699521	178699632	0.0196109041980121	-	.	gene_id "ENSRNOG00000072420"; transcript_id "ENSRNOG00000072420_tx_39"; exon_id "3_178699521_178699632_-"; exonnum "10"; txlen "2147";
3	ENSEMBL114_rn	exon	178699521	178699632	0.0196109041980121	-	.	gene_id "ENSRNOG00000072420"; transcript_id "ENSRNOG00000072420_tx_40"; exon_id "3_178699521_178699632_-"; exonnum "9"; txlen "2367";
3	ENSEMBL114_rn	exon	178699521	178699632	0.0196109041980121	-	.	gene_id "ENSRNOG00000072420"; transcript_id "ENSRNOG00000072420_tx_41"; exon_id "3_178699521_178699632_-"; exonnum "10"; txlen "2163";
3	ENSEMBL114_rn	exon	178699521	178699632	0.0196109041980121	-	.	gene_id "ENSRNOG00000072420"; transcript_id "ENSRNOG00000072420_tx_42"; exon_id "3_178699521_178699632_-"; exonnum "9"; txlen "1889";
3	ENSEMBL114_rn	exon	178699521	178699632	0.0196109041980121	-	.	gene_id "ENSRNOG00000072420"; transcript_id "ENSRNOG00000072420_tx_43"; exon_id "3_178699521_178699632_-"; exonnum "9"; txlen "2123";
3	ENSEMBL114_rn	exon	178699521	178699632	0.0196109041980121	-	.	gene_id "ENSRNOG00000072420"; transcript_id "ENSRNOG00000072420_tx_44"; exon_id "3_178699521_178699632_-"; exonnum "10"; txlen "1945";
3	ENSEMBL114_rn	exon	178699521	178699632	0.0196109041980121	-	.	gene_id "ENSRNOG00000072420"; transcript_id "ENSRNOG00000072420_tx_45"; exon_id "3_178699521_178699632_-"; exonnum "10"; txlen "2195";
3	ENSEMBL114_rn	exon	178699521	178699632	0.0196109041980121	-	.	gene_id "ENSRNOG00000072420"; transcript_id "ENSRNOG00000072420_tx_47"; exon_id "3_178699521_178699632_-"; exonnum "9"; txlen "2130";
3	ENSEMBL114_rn	exon	178699521	178699632	0.0196109041980121	-	.	gene_id "ENSRNOG00000072420"; transcript_id "ENSRNOG00000072420_tx_48"; exon_id "3_178699521_178699632_-"; exonnum "8"; txlen "2350";
3	ENSEMBL114_rn	exon	178699521	178699632	0.0196109041980121	-	.	gene_id "ENSRNOG00000072420"; transcript_id "ENSRNOG00000072420_tx_49"; exon_id "3_178699521_178699632_-"; exonnum "9"; txlen "2146";
3	ENSEMBL114_rn	exon	178699521	178699632	0.0196109041980121	-	.	gene_id "ENSRNOG00000072420"; transcript_id "ENSRNOG00000072420_tx_50"; exon_id "3_178699521_178699632_-"; exonnum "11"; txlen "2028";
3	ENSEMBL114_rn	exon	178699521	178699632	0.0196109041980121	-	.	gene_id "ENSRNOG00000072420"; transcript_id "ENSRNOG00000072420_tx_51"; exon_id "3_178699521_178699632_-"; exonnum "11"; txlen "2262";
3	ENSEMBL114_rn	exon	178699521	178699632	0.0196109041980121	-	.	gene_id "ENSRNOG00000072420"; transcript_id "ENSRNOG00000072420_tx_52"; exon_id "3_178699521_178699632_-"; exonnum "11"; txlen "2060";
3	ENSEMBL114_rn	exon	178699521	178699632	0.0196109041980121	-	.	gene_id "ENSRNOG00000072420"; transcript_id "ENSRNOG00000072420_tx_53"; exon_id "3_178699521_178699632_-"; exonnum "11"; txlen "2294";
3	ENSEMBL114_rn	exon	178699521	178699632	0.0196109041980121	-	.	gene_id "ENSRNOG00000072420"; transcript_id "ENSRNOG00000072420_tx_56"; exon_id "3_178699521_178699632_-"; exonnum "10"; txlen "2213";
3	ENSEMBL114_rn	exon	178699521	178699632	0.0196109041980121	-	.	gene_id "ENSRNOG00000072420"; transcript_id "ENSRNOG00000072420_tx_57"; exon_id "3_178699521_178699632_-"; exonnum "10"; txlen "2245";
3	ENSEMBL114_rn	exon	178699521	178699632	0.0196109041980121	-	.	gene_id "ENSRNOG00000072420"; transcript_id "ENSRNOG00000072420_tx_60"; exon_id "3_178699521_178699632_-"; exonnum "12"; txlen "2594";
3	ENSEMBL114_rn	exon	178699521	178699632	0.0196109041980121	-	.	gene_id "ENSRNOG00000072420"; transcript_id "ENSRNOG00000072420_tx_61"; exon_id "3_178699521_178699632_-"; exonnum "12"; txlen "2610";
3	ENSEMBL114_rn	exon	178699521	178699632	0.0196109041980121	-	.	gene_id "ENSRNOG00000072420"; transcript_id "ENSRNOG00000072420_tx_62"; exon_id "3_178699521_178699632_-"; exonnum "12"; txlen "2626";
3	ensembl	exon	178700776	178700848	0	-	.	gene_id "ENSRNOG00000072420"; gene_version "1"; transcript_id "ENSRNOT00000131848"; transcript_version "1"; exon_number "8"; gene_source "ensembl"; gene_biotype "lncRNA"; transcript_source "ensembl"; transcript_biotype "lncRNA"; exon_id "ENSRNOE00000697577"; exon_version "1";
3	ensembl	exon	178700776	178700848	0	-	.	gene_id "ENSRNOG00000072420"; gene_version "1"; transcript_id "ENSRNOT00000138834"; transcript_version "1"; exon_number "9"; gene_source "ensembl"; gene_biotype "lncRNA"; transcript_source "ensembl"; transcript_biotype "lncRNA"; exon_id "ENSRNOE00000697577"; exon_version "1";
3	ensembl	exon	178700776	178700848	0	-	.	gene_id "ENSRNOG00000072420"; gene_version "1"; transcript_id "ENSRNOT00000136204"; transcript_version "1"; exon_number "7"; gene_source "ensembl"; gene_biotype "lncRNA"; transcript_source "ensembl"; transcript_biotype "lncRNA"; exon_id "ENSRNOE00000697577"; exon_version "1"; tag "Ensembl_canonical";
3	ensembl	exon	178700776	178700848	0	-	.	gene_id "ENSRNOG00000072420"; gene_version "1"; transcript_id "ENSRNOT00000168686"; transcript_version "1"; exon_number "9"; gene_source "ensembl"; gene_biotype "lncRNA"; transcript_source "ensembl"; transcript_biotype "lncRNA"; exon_id "ENSRNOE00000697577"; exon_version "1";
3	ENSEMBL114_rn	exon	178700776	178700848	0.0196109041980121	-	.	gene_id "ENSRNOG00000072420"; transcript_id "ENSRNOG00000072420_tx_24"; exon_id "3_178700776_178700848_-"; exonnum "6"; txlen "1773";
3	ENSEMBL114_rn	exon	178700776	178700848	0.0196109041980121	-	.	gene_id "ENSRNOG00000072420"; transcript_id "ENSRNOG00000072420_tx_26"; exon_id "3_178700776_178700848_-"; exonnum "8"; txlen "1880";
3	ENSEMBL114_rn	exon	178700776	178700848	0.0196109041980121	-	.	gene_id "ENSRNOG00000072420"; transcript_id "ENSRNOG00000072420_tx_27"; exon_id "3_178700776_178700848_-"; exonnum "7"; txlen "1588";
3	ENSEMBL114_rn	exon	178700776	178700848	0.0196109041980121	-	.	gene_id "ENSRNOG00000072420"; transcript_id "ENSRNOG00000072420_tx_28"; exon_id "3_178700776_178700848_-"; exonnum "8"; txlen "1857";
3	ENSEMBL114_rn	exon	178700776	178700848	0.0196109041980121	-	.	gene_id "ENSRNOG00000072420"; transcript_id "ENSRNOG00000072420_tx_29"; exon_id "3_178700776_178700848_-"; exonnum "7"; txlen "2042";
3	ENSEMBL114_rn	exon	178700776	178700848	0.0196109041980121	-	.	gene_id "ENSRNOG00000072420"; transcript_id "ENSRNOG00000072420_tx_30"; exon_id "3_178700776_178700848_-"; exonnum "7"; txlen "1822";
3	ENSEMBL114_rn	exon	178700776	178700848	0.0196109041980121	-	.	gene_id "ENSRNOG00000072420"; transcript_id "ENSRNOG00000072420_tx_31"; exon_id "3_178700776_178700848_-"; exonnum "8"; txlen "2098";
3	ENSEMBL114_rn	exon	178700776	178700848	0.0196109041980121	-	.	gene_id "ENSRNOG00000072420"; transcript_id "ENSRNOG00000072420_tx_32"; exon_id "3_178700776_178700848_-"; exonnum "7"; txlen "2318";
3	ENSEMBL114_rn	exon	178700776	178700848	0.0196109041980121	-	.	gene_id "ENSRNOG00000072420"; transcript_id "ENSRNOG00000072420_tx_33"; exon_id "3_178700776_178700848_-"; exonnum "8"; txlen "2114";
3	ENSEMBL114_rn	exon	178700776	178700848	0.0196109041980121	-	.	gene_id "ENSRNOG00000072420"; transcript_id "ENSRNOG00000072420_tx_34"; exon_id "3_178700776_178700848_-"; exonnum "8"; txlen "2091";
3	ENSEMBL114_rn	exon	178700776	178700848	0.0196109041980121	-	.	gene_id "ENSRNOG00000072420"; transcript_id "ENSRNOG00000072420_tx_36"; exon_id "3_178700776_178700848_-"; exonnum "7"; txlen "2074";
3	ENSEMBL114_rn	exon	178700776	178700848	0.0196109041980121	-	.	gene_id "ENSRNOG00000072420"; transcript_id "ENSRNOG00000072420_tx_37"; exon_id "3_178700776_178700848_-"; exonnum "9"; txlen "1913";
3	ENSEMBL114_rn	exon	178700776	178700848	0.0196109041980121	-	.	gene_id "ENSRNOG00000072420"; transcript_id "ENSRNOG00000072420_tx_38"; exon_id "3_178700776_178700848_-"; exonnum "9"; txlen "1929";
3	ENSEMBL114_rn	exon	178700776	178700848	0.0196109041980121	-	.	gene_id "ENSRNOG00000072420"; transcript_id "ENSRNOG00000072420_tx_39"; exon_id "3_178700776_178700848_-"; exonnum "9"; txlen "2147";
3	ENSEMBL114_rn	exon	178700776	178700848	0.0196109041980121	-	.	gene_id "ENSRNOG00000072420"; transcript_id "ENSRNOG00000072420_tx_40"; exon_id "3_178700776_178700848_-"; exonnum "8"; txlen "2367";
3	ENSEMBL114_rn	exon	178700776	178700848	0.0196109041980121	-	.	gene_id "ENSRNOG00000072420"; transcript_id "ENSRNOG00000072420_tx_41"; exon_id "3_178700776_178700848_-"; exonnum "9"; txlen "2163";
3	ENSEMBL114_rn	exon	178700776	178700848	0.0196109041980121	-	.	gene_id "ENSRNOG00000072420"; transcript_id "ENSRNOG00000072420_tx_42"; exon_id "3_178700776_178700848_-"; exonnum "8"; txlen "1889";
3	ENSEMBL114_rn	exon	178700776	178700848	0.0196109041980121	-	.	gene_id "ENSRNOG00000072420"; transcript_id "ENSRNOG00000072420_tx_43"; exon_id "3_178700776_178700848_-"; exonnum "8"; txlen "2123";
3	ENSEMBL114_rn	exon	178700776	178700848	0.0196109041980121	-	.	gene_id "ENSRNOG00000072420"; transcript_id "ENSRNOG00000072420_tx_44"; exon_id "3_178700776_178700848_-"; exonnum "9"; txlen "1945";
3	ENSEMBL114_rn	exon	178700776	178700848	0.0196109041980121	-	.	gene_id "ENSRNOG00000072420"; transcript_id "ENSRNOG00000072420_tx_45"; exon_id "3_178700776_178700848_-"; exonnum "9"; txlen "2195";
3	ENSEMBL114_rn	exon	178700776	178700848	0.0196109041980121	-	.	gene_id "ENSRNOG00000072420"; transcript_id "ENSRNOG00000072420_tx_47"; exon_id "3_178700776_178700848_-"; exonnum "8"; txlen "2130";
3	ENSEMBL114_rn	exon	178700776	178700848	0.0196109041980121	-	.	gene_id "ENSRNOG00000072420"; transcript_id "ENSRNOG00000072420_tx_48"; exon_id "3_178700776_178700848_-"; exonnum "7"; txlen "2350";
3	ENSEMBL114_rn	exon	178700776	178700848	0.0196109041980121	-	.	gene_id "ENSRNOG00000072420"; transcript_id "ENSRNOG00000072420_tx_49"; exon_id "3_178700776_178700848_-"; exonnum "8"; txlen "2146";
3	ENSEMBL114_rn	exon	178700776	178700848	0.0196109041980121	-	.	gene_id "ENSRNOG00000072420"; transcript_id "ENSRNOG00000072420_tx_50"; exon_id "3_178700776_178700848_-"; exonnum "10"; txlen "2028";
3	ENSEMBL114_rn	exon	178700776	178700848	0.0196109041980121	-	.	gene_id "ENSRNOG00000072420"; transcript_id "ENSRNOG00000072420_tx_51"; exon_id "3_178700776_178700848_-"; exonnum "10"; txlen "2262";
3	ENSEMBL114_rn	exon	178700776	178700848	0.0196109041980121	-	.	gene_id "ENSRNOG00000072420"; transcript_id "ENSRNOG00000072420_tx_52"; exon_id "3_178700776_178700848_-"; exonnum "10"; txlen "2060";
3	ENSEMBL114_rn	exon	178700776	178700848	0.0196109041980121	-	.	gene_id "ENSRNOG00000072420"; transcript_id "ENSRNOG00000072420_tx_53"; exon_id "3_178700776_178700848_-"; exonnum "10"; txlen "2294";
3	ENSEMBL114_rn	exon	178700776	178700848	0.0196109041980121	-	.	gene_id "ENSRNOG00000072420"; transcript_id "ENSRNOG00000072420_tx_56"; exon_id "3_178700776_178700848_-"; exonnum "9"; txlen "2213";
3	ENSEMBL114_rn	exon	178700776	178700848	0.0196109041980121	-	.	gene_id "ENSRNOG00000072420"; transcript_id "ENSRNOG00000072420_tx_57"; exon_id "3_178700776_178700848_-"; exonnum "9"; txlen "2245";
3	ENSEMBL114_rn	exon	178700776	178700848	0.0196109041980121	-	.	gene_id "ENSRNOG00000072420"; transcript_id "ENSRNOG00000072420_tx_60"; exon_id "3_178700776_178700848_-"; exonnum "11"; txlen "2594";
3	ENSEMBL114_rn	exon	178700776	178700848	0.0196109041980121	-	.	gene_id "ENSRNOG00000072420"; transcript_id "ENSRNOG00000072420_tx_61"; exon_id "3_178700776_178700848_-"; exonnum "11"; txlen "2610";
3	ENSEMBL114_rn	exon	178700776	178700848	0.0196109041980121	-	.	gene_id "ENSRNOG00000072420"; transcript_id "ENSRNOG00000072420_tx_62"; exon_id "3_178700776_178700848_-"; exonnum "11"; txlen "2626";
3	ensembl	exon	178700776	178701651	0	-	.	gene_id "ENSRNOG00000072420"; gene_version "1"; transcript_id "ENSRNOT00000132937"; transcript_version "1"; exon_number "7"; gene_source "ensembl"; gene_biotype "lncRNA"; transcript_source "ensembl"; transcript_biotype "lncRNA"; exon_id "ENSRNOE00000714618"; exon_version "1";
3	ensembl	exon	178701383	178701651	0	-	.	gene_id "ENSRNOG00000072420"; gene_version "1"; transcript_id "ENSRNOT00000138834"; transcript_version "1"; exon_number "8"; gene_source "ensembl"; gene_biotype "lncRNA"; transcript_source "ensembl"; transcript_biotype "lncRNA"; exon_id "ENSRNOE00000747085"; exon_version "1";
3	ensembl	exon	178701383	178701651	0	-	.	gene_id "ENSRNOG00000072420"; gene_version "1"; transcript_id "ENSRNOT00000136204"; transcript_version "1"; exon_number "6"; gene_source "ensembl"; gene_biotype "lncRNA"; transcript_source "ensembl"; transcript_biotype "lncRNA"; exon_id "ENSRNOE00000747085"; exon_version "1"; tag "Ensembl_canonical";
3	ENSEMBL114_rn	exon	178701383	178701651	0.0196109041980121	-	.	gene_id "ENSRNOG00000072420"; transcript_id "ENSRNOG00000072420_tx_26"; exon_id "3_178701383_178701651_-"; exonnum "7"; txlen "1880";
3	ENSEMBL114_rn	exon	178701383	178701651	0.0196109041980121	-	.	gene_id "ENSRNOG00000072420"; transcript_id "ENSRNOG00000072420_tx_28"; exon_id "3_178701383_178701651_-"; exonnum "7"; txlen "1857";
3	ENSEMBL114_rn	exon	178701383	178701651	0.0196109041980121	-	.	gene_id "ENSRNOG00000072420"; transcript_id "ENSRNOG00000072420_tx_29"; exon_id "3_178701383_178701651_-"; exonnum "6"; txlen "2042";
3	ENSEMBL114_rn	exon	178701383	178701651	0.0196109041980121	-	.	gene_id "ENSRNOG00000072420"; transcript_id "ENSRNOG00000072420_tx_31"; exon_id "3_178701383_178701651_-"; exonnum "7"; txlen "2098";
3	ENSEMBL114_rn	exon	178701383	178701651	0.0196109041980121	-	.	gene_id "ENSRNOG00000072420"; transcript_id "ENSRNOG00000072420_tx_32"; exon_id "3_178701383_178701651_-"; exonnum "6"; txlen "2318";
3	ENSEMBL114_rn	exon	178701383	178701651	0.0196109041980121	-	.	gene_id "ENSRNOG00000072420"; transcript_id "ENSRNOG00000072420_tx_33"; exon_id "3_178701383_178701651_-"; exonnum "7"; txlen "2114";
3	ENSEMBL114_rn	exon	178701383	178701651	0.0196109041980121	-	.	gene_id "ENSRNOG00000072420"; transcript_id "ENSRNOG00000072420_tx_34"; exon_id "3_178701383_178701651_-"; exonnum "7"; txlen "2091";
3	ENSEMBL114_rn	exon	178701383	178701651	0.0196109041980121	-	.	gene_id "ENSRNOG00000072420"; transcript_id "ENSRNOG00000072420_tx_36"; exon_id "3_178701383_178701651_-"; exonnum "6"; txlen "2074";
3	ENSEMBL114_rn	exon	178701383	178701651	0.0196109041980121	-	.	gene_id "ENSRNOG00000072420"; transcript_id "ENSRNOG00000072420_tx_37"; exon_id "3_178701383_178701651_-"; exonnum "8"; txlen "1913";
3	ENSEMBL114_rn	exon	178701383	178701651	0.0196109041980121	-	.	gene_id "ENSRNOG00000072420"; transcript_id "ENSRNOG00000072420_tx_38"; exon_id "3_178701383_178701651_-"; exonnum "8"; txlen "1929";
3	ENSEMBL114_rn	exon	178701383	178701651	0.0196109041980121	-	.	gene_id "ENSRNOG00000072420"; transcript_id "ENSRNOG00000072420_tx_39"; exon_id "3_178701383_178701651_-"; exonnum "8"; txlen "2147";
3	ENSEMBL114_rn	exon	178701383	178701651	0.0196109041980121	-	.	gene_id "ENSRNOG00000072420"; transcript_id "ENSRNOG00000072420_tx_40"; exon_id "3_178701383_178701651_-"; exonnum "7"; txlen "2367";
3	ENSEMBL114_rn	exon	178701383	178701651	0.0196109041980121	-	.	gene_id "ENSRNOG00000072420"; transcript_id "ENSRNOG00000072420_tx_41"; exon_id "3_178701383_178701651_-"; exonnum "8"; txlen "2163";
3	ENSEMBL114_rn	exon	178701383	178701651	0.0196109041980121	-	.	gene_id "ENSRNOG00000072420"; transcript_id "ENSRNOG00000072420_tx_42"; exon_id "3_178701383_178701651_-"; exonnum "7"; txlen "1889";
3	ENSEMBL114_rn	exon	178701383	178701651	0.0196109041980121	-	.	gene_id "ENSRNOG00000072420"; transcript_id "ENSRNOG00000072420_tx_43"; exon_id "3_178701383_178701651_-"; exonnum "7"; txlen "2123";
3	ENSEMBL114_rn	exon	178701383	178701651	0.0196109041980121	-	.	gene_id "ENSRNOG00000072420"; transcript_id "ENSRNOG00000072420_tx_44"; exon_id "3_178701383_178701651_-"; exonnum "8"; txlen "1945";
3	ENSEMBL114_rn	exon	178701383	178701651	0.0196109041980121	-	.	gene_id "ENSRNOG00000072420"; transcript_id "ENSRNOG00000072420_tx_45"; exon_id "3_178701383_178701651_-"; exonnum "8"; txlen "2195";
3	ENSEMBL114_rn	exon	178701383	178701651	0.0196109041980121	-	.	gene_id "ENSRNOG00000072420"; transcript_id "ENSRNOG00000072420_tx_47"; exon_id "3_178701383_178701651_-"; exonnum "7"; txlen "2130";
3	ENSEMBL114_rn	exon	178701383	178701651	0.0196109041980121	-	.	gene_id "ENSRNOG00000072420"; transcript_id "ENSRNOG00000072420_tx_48"; exon_id "3_178701383_178701651_-"; exonnum "6"; txlen "2350";
3	ENSEMBL114_rn	exon	178701383	178701651	0.0196109041980121	-	.	gene_id "ENSRNOG00000072420"; transcript_id "ENSRNOG00000072420_tx_49"; exon_id "3_178701383_178701651_-"; exonnum "7"; txlen "2146";
3	ENSEMBL114_rn	exon	178701383	178701651	0.0196109041980121	-	.	gene_id "ENSRNOG00000072420"; transcript_id "ENSRNOG00000072420_tx_50"; exon_id "3_178701383_178701651_-"; exonnum "9"; txlen "2028";
3	ENSEMBL114_rn	exon	178701383	178701651	0.0196109041980121	-	.	gene_id "ENSRNOG00000072420"; transcript_id "ENSRNOG00000072420_tx_51"; exon_id "3_178701383_178701651_-"; exonnum "9"; txlen "2262";
3	ENSEMBL114_rn	exon	178701383	178701651	0.0196109041980121	-	.	gene_id "ENSRNOG00000072420"; transcript_id "ENSRNOG00000072420_tx_52"; exon_id "3_178701383_178701651_-"; exonnum "9"; txlen "2060";
3	ENSEMBL114_rn	exon	178701383	178701651	0.0196109041980121	-	.	gene_id "ENSRNOG00000072420"; transcript_id "ENSRNOG00000072420_tx_53"; exon_id "3_178701383_178701651_-"; exonnum "9"; txlen "2294";
3	ENSEMBL114_rn	exon	178701383	178701651	0.0196109041980121	-	.	gene_id "ENSRNOG00000072420"; transcript_id "ENSRNOG00000072420_tx_56"; exon_id "3_178701383_178701651_-"; exonnum "8"; txlen "2213";
3	ENSEMBL114_rn	exon	178701383	178701651	0.0196109041980121	-	.	gene_id "ENSRNOG00000072420"; transcript_id "ENSRNOG00000072420_tx_57"; exon_id "3_178701383_178701651_-"; exonnum "8"; txlen "2245";
3	ENSEMBL114_rn	exon	178701383	178701651	0.0196109041980121	-	.	gene_id "ENSRNOG00000072420"; transcript_id "ENSRNOG00000072420_tx_60"; exon_id "3_178701383_178701651_-"; exonnum "10"; txlen "2594";
3	ENSEMBL114_rn	exon	178701383	178701651	0.0196109041980121	-	.	gene_id "ENSRNOG00000072420"; transcript_id "ENSRNOG00000072420_tx_61"; exon_id "3_178701383_178701651_-"; exonnum "10"; txlen "2610";
3	ENSEMBL114_rn	exon	178701383	178701651	0.0196109041980121	-	.	gene_id "ENSRNOG00000072420"; transcript_id "ENSRNOG00000072420_tx_62"; exon_id "3_178701383_178701651_-"; exonnum "10"; txlen "2626";
3	ensembl	exon	178703810	178703865	0	-	.	gene_id "ENSRNOG00000072420"; gene_version "1"; transcript_id "ENSRNOT00000131848"; transcript_version "1"; exon_number "7"; gene_source "ensembl"; gene_biotype "lncRNA"; transcript_source "ensembl"; transcript_biotype "lncRNA"; exon_id "ENSRNOE00000794595"; exon_version "1";
3	ensembl	exon	178703810	178703865	0	-	.	gene_id "ENSRNOG00000072420"; gene_version "1"; transcript_id "ENSRNOT00000138834"; transcript_version "1"; exon_number "7"; gene_source "ensembl"; gene_biotype "lncRNA"; transcript_source "ensembl"; transcript_biotype "lncRNA"; exon_id "ENSRNOE00000794595"; exon_version "1";
3	ENSEMBL114_rn	exon	178703810	178703865	0.0196109041980121	-	.	gene_id "ENSRNOG00000072420"; transcript_id "ENSRNOG00000072420_tx_31"; exon_id "3_178703810_178703865_-"; exonnum "6"; txlen "2098";
3	ENSEMBL114_rn	exon	178703810	178703865	0.0196109041980121	-	.	gene_id "ENSRNOG00000072420"; transcript_id "ENSRNOG00000072420_tx_37"; exon_id "3_178703810_178703865_-"; exonnum "7"; txlen "1913";
3	ENSEMBL114_rn	exon	178703810	178703865	0.0196109041980121	-	.	gene_id "ENSRNOG00000072420"; transcript_id "ENSRNOG00000072420_tx_39"; exon_id "3_178703810_178703865_-"; exonnum "7"; txlen "2147";
3	ENSEMBL114_rn	exon	178703810	178703865	0.0196109041980121	-	.	gene_id "ENSRNOG00000072420"; transcript_id "ENSRNOG00000072420_tx_44"; exon_id "3_178703810_178703865_-"; exonnum "7"; txlen "1945";
3	ENSEMBL114_rn	exon	178703810	178703865	0.0196109041980121	-	.	gene_id "ENSRNOG00000072420"; transcript_id "ENSRNOG00000072420_tx_47"; exon_id "3_178703810_178703865_-"; exonnum "6"; txlen "2130";
3	ENSEMBL114_rn	exon	178703810	178703865	0.0196109041980121	-	.	gene_id "ENSRNOG00000072420"; transcript_id "ENSRNOG00000072420_tx_60"; exon_id "3_178703810_178703865_-"; exonnum "9"; txlen "2594";
3	ENSEMBL114_rn	exon	178703810	178703865	0.0196109041980121	-	.	gene_id "ENSRNOG00000072420"; transcript_id "ENSRNOG00000072420_tx_62"; exon_id "3_178703810_178703865_-"; exonnum "9"; txlen "2626";
3	sraer114_mid	exon	178703810	178703881	0.0196109041980121	-	.	gene_id "ENSRNOG00000072420"; transcript_id "ENSRNOG00000072420_tx_26"; exon_id "3_178703810_178703881_-"; exonnum "6"; txlen "1880";
3	sraer114_mid	exon	178703810	178703881	0.0196109041980121	-	.	gene_id "ENSRNOG00000072420"; transcript_id "ENSRNOG00000072420_tx_33"; exon_id "3_178703810_178703881_-"; exonnum "6"; txlen "2114";
3	sraer114_mid	exon	178703810	178703881	0.0196109041980121	-	.	gene_id "ENSRNOG00000072420"; transcript_id "ENSRNOG00000072420_tx_38"; exon_id "3_178703810_178703881_-"; exonnum "7"; txlen "1929";
3	sraer114_mid	exon	178703810	178703881	0.0196109041980121	-	.	gene_id "ENSRNOG00000072420"; transcript_id "ENSRNOG00000072420_tx_41"; exon_id "3_178703810_178703881_-"; exonnum "7"; txlen "2163";
3	sraer114_mid	exon	178703810	178703881	0.0196109041980121	-	.	gene_id "ENSRNOG00000072420"; transcript_id "ENSRNOG00000072420_tx_45"; exon_id "3_178703810_178703881_-"; exonnum "7"; txlen "2195";
3	sraer114_mid	exon	178703810	178703881	0.0196109041980121	-	.	gene_id "ENSRNOG00000072420"; transcript_id "ENSRNOG00000072420_tx_49"; exon_id "3_178703810_178703881_-"; exonnum "6"; txlen "2146";
3	sraer114_mid	exon	178703810	178703881	0.0196109041980121	-	.	gene_id "ENSRNOG00000072420"; transcript_id "ENSRNOG00000072420_tx_61"; exon_id "3_178703810_178703881_-"; exonnum "9"; txlen "2610";
3	ensembl	exon	178704093	178704269	0	-	.	gene_id "ENSRNOG00000072420"; gene_version "1"; transcript_id "ENSRNOT00000131848"; transcript_version "1"; exon_number "6"; gene_source "ensembl"; gene_biotype "lncRNA"; transcript_source "ensembl"; transcript_biotype "lncRNA"; exon_id "ENSRNOE00000710531"; exon_version "1";
3	ensembl	exon	178704093	178704269	0	-	.	gene_id "ENSRNOG00000072420"; gene_version "1"; transcript_id "ENSRNOT00000138834"; transcript_version "1"; exon_number "6"; gene_source "ensembl"; gene_biotype "lncRNA"; transcript_source "ensembl"; transcript_biotype "lncRNA"; exon_id "ENSRNOE00000710531"; exon_version "1";
3	ensembl	exon	178704093	178704269	0	-	.	gene_id "ENSRNOG00000072420"; gene_version "1"; transcript_id "ENSRNOT00000168686"; transcript_version "1"; exon_number "8"; gene_source "ensembl"; gene_biotype "lncRNA"; transcript_source "ensembl"; transcript_biotype "lncRNA"; exon_id "ENSRNOE00000710531"; exon_version "1";
3	ensembl	exon	178704093	178704269	0	-	.	gene_id "ENSRNOG00000072420"; gene_version "1"; transcript_id "ENSRNOT00000132937"; transcript_version "1"; exon_number "6"; gene_source "ensembl"; gene_biotype "lncRNA"; transcript_source "ensembl"; transcript_biotype "lncRNA"; exon_id "ENSRNOE00000710531"; exon_version "1";
3	ENSEMBL114_rn	exon	178704093	178704269	0.0196109041980121	-	.	gene_id "ENSRNOG00000072420"; transcript_id "ENSRNOG00000072420_tx_24"; exon_id "3_178704093_178704269_-"; exonnum "5"; txlen "1773";
3	ENSEMBL114_rn	exon	178704093	178704269	0.0196109041980121	-	.	gene_id "ENSRNOG00000072420"; transcript_id "ENSRNOG00000072420_tx_26"; exon_id "3_178704093_178704269_-"; exonnum "5"; txlen "1880";
3	ENSEMBL114_rn	exon	178704093	178704269	0.0196109041980121	-	.	gene_id "ENSRNOG00000072420"; transcript_id "ENSRNOG00000072420_tx_27"; exon_id "3_178704093_178704269_-"; exonnum "6"; txlen "1588";
3	ENSEMBL114_rn	exon	178704093	178704269	0.0196109041980121	-	.	gene_id "ENSRNOG00000072420"; transcript_id "ENSRNOG00000072420_tx_28"; exon_id "3_178704093_178704269_-"; exonnum "6"; txlen "1857";
3	ENSEMBL114_rn	exon	178704093	178704269	0.0196109041980121	-	.	gene_id "ENSRNOG00000072420"; transcript_id "ENSRNOG00000072420_tx_29"; exon_id "3_178704093_178704269_-"; exonnum "5"; txlen "2042";
3	ENSEMBL114_rn	exon	178704093	178704269	0.0196109041980121	-	.	gene_id "ENSRNOG00000072420"; transcript_id "ENSRNOG00000072420_tx_30"; exon_id "3_178704093_178704269_-"; exonnum "6"; txlen "1822";
3	ENSEMBL114_rn	exon	178704093	178704269	0.0196109041980121	-	.	gene_id "ENSRNOG00000072420"; transcript_id "ENSRNOG00000072420_tx_31"; exon_id "3_178704093_178704269_-"; exonnum "5"; txlen "2098";
3	ENSEMBL114_rn	exon	178704093	178704269	0.0196109041980121	-	.	gene_id "ENSRNOG00000072420"; transcript_id "ENSRNOG00000072420_tx_32"; exon_id "3_178704093_178704269_-"; exonnum "5"; txlen "2318";
3	ENSEMBL114_rn	exon	178704093	178704269	0.0196109041980121	-	.	gene_id "ENSRNOG00000072420"; transcript_id "ENSRNOG00000072420_tx_33"; exon_id "3_178704093_178704269_-"; exonnum "5"; txlen "2114";
3	ENSEMBL114_rn	exon	178704093	178704269	0.0196109041980121	-	.	gene_id "ENSRNOG00000072420"; transcript_id "ENSRNOG00000072420_tx_34"; exon_id "3_178704093_178704269_-"; exonnum "6"; txlen "2091";
3	ENSEMBL114_rn	exon	178704093	178704269	0.0196109041980121	-	.	gene_id "ENSRNOG00000072420"; transcript_id "ENSRNOG00000072420_tx_36"; exon_id "3_178704093_178704269_-"; exonnum "5"; txlen "2074";
3	ENSEMBL114_rn	exon	178704093	178704269	0.0196109041980121	-	.	gene_id "ENSRNOG00000072420"; transcript_id "ENSRNOG00000072420_tx_37"; exon_id "3_178704093_178704269_-"; exonnum "6"; txlen "1913";
3	ENSEMBL114_rn	exon	178704093	178704269	0.0196109041980121	-	.	gene_id "ENSRNOG00000072420"; transcript_id "ENSRNOG00000072420_tx_38"; exon_id "3_178704093_178704269_-"; exonnum "6"; txlen "1929";
3	ENSEMBL114_rn	exon	178704093	178704269	0.0196109041980121	-	.	gene_id "ENSRNOG00000072420"; transcript_id "ENSRNOG00000072420_tx_39"; exon_id "3_178704093_178704269_-"; exonnum "6"; txlen "2147";
3	ENSEMBL114_rn	exon	178704093	178704269	0.0196109041980121	-	.	gene_id "ENSRNOG00000072420"; transcript_id "ENSRNOG00000072420_tx_40"; exon_id "3_178704093_178704269_-"; exonnum "6"; txlen "2367";
3	ENSEMBL114_rn	exon	178704093	178704269	0.0196109041980121	-	.	gene_id "ENSRNOG00000072420"; transcript_id "ENSRNOG00000072420_tx_41"; exon_id "3_178704093_178704269_-"; exonnum "6"; txlen "2163";
3	ENSEMBL114_rn	exon	178704093	178704269	0.0196109041980121	-	.	gene_id "ENSRNOG00000072420"; transcript_id "ENSRNOG00000072420_tx_42"; exon_id "3_178704093_178704269_-"; exonnum "6"; txlen "1889";
3	ENSEMBL114_rn	exon	178704093	178704269	0.0196109041980121	-	.	gene_id "ENSRNOG00000072420"; transcript_id "ENSRNOG00000072420_tx_43"; exon_id "3_178704093_178704269_-"; exonnum "6"; txlen "2123";
3	ENSEMBL114_rn	exon	178704093	178704269	0.0196109041980121	-	.	gene_id "ENSRNOG00000072420"; transcript_id "ENSRNOG00000072420_tx_44"; exon_id "3_178704093_178704269_-"; exonnum "6"; txlen "1945";
3	ENSEMBL114_rn	exon	178704093	178704269	0.0196109041980121	-	.	gene_id "ENSRNOG00000072420"; transcript_id "ENSRNOG00000072420_tx_45"; exon_id "3_178704093_178704269_-"; exonnum "6"; txlen "2195";
3	ENSEMBL114_rn	exon	178704093	178704269	0.0196109041980121	-	.	gene_id "ENSRNOG00000072420"; transcript_id "ENSRNOG00000072420_tx_47"; exon_id "3_178704093_178704269_-"; exonnum "5"; txlen "2130";
3	ENSEMBL114_rn	exon	178704093	178704269	0.0196109041980121	-	.	gene_id "ENSRNOG00000072420"; transcript_id "ENSRNOG00000072420_tx_48"; exon_id "3_178704093_178704269_-"; exonnum "5"; txlen "2350";
3	ENSEMBL114_rn	exon	178704093	178704269	0.0196109041980121	-	.	gene_id "ENSRNOG00000072420"; transcript_id "ENSRNOG00000072420_tx_49"; exon_id "3_178704093_178704269_-"; exonnum "5"; txlen "2146";
3	ENSEMBL114_rn	exon	178704093	178704269	0.0196109041980121	-	.	gene_id "ENSRNOG00000072420"; transcript_id "ENSRNOG00000072420_tx_50"; exon_id "3_178704093_178704269_-"; exonnum "8"; txlen "2028";
3	ENSEMBL114_rn	exon	178704093	178704269	0.0196109041980121	-	.	gene_id "ENSRNOG00000072420"; transcript_id "ENSRNOG00000072420_tx_51"; exon_id "3_178704093_178704269_-"; exonnum "8"; txlen "2262";
3	ENSEMBL114_rn	exon	178704093	178704269	0.0196109041980121	-	.	gene_id "ENSRNOG00000072420"; transcript_id "ENSRNOG00000072420_tx_52"; exon_id "3_178704093_178704269_-"; exonnum "8"; txlen "2060";
3	ENSEMBL114_rn	exon	178704093	178704269	0.0196109041980121	-	.	gene_id "ENSRNOG00000072420"; transcript_id "ENSRNOG00000072420_tx_53"; exon_id "3_178704093_178704269_-"; exonnum "8"; txlen "2294";
3	ENSEMBL114_rn	exon	178704093	178704269	0.0196109041980121	-	.	gene_id "ENSRNOG00000072420"; transcript_id "ENSRNOG00000072420_tx_56"; exon_id "3_178704093_178704269_-"; exonnum "7"; txlen "2213";
3	ENSEMBL114_rn	exon	178704093	178704269	0.0196109041980121	-	.	gene_id "ENSRNOG00000072420"; transcript_id "ENSRNOG00000072420_tx_57"; exon_id "3_178704093_178704269_-"; exonnum "7"; txlen "2245";
3	ENSEMBL114_rn	exon	178704093	178704269	0.0196109041980121	-	.	gene_id "ENSRNOG00000072420"; transcript_id "ENSRNOG00000072420_tx_60"; exon_id "3_178704093_178704269_-"; exonnum "8"; txlen "2594";
3	ENSEMBL114_rn	exon	178704093	178704269	0.0196109041980121	-	.	gene_id "ENSRNOG00000072420"; transcript_id "ENSRNOG00000072420_tx_61"; exon_id "3_178704093_178704269_-"; exonnum "8"; txlen "2610";
3	ENSEMBL114_rn	exon	178704093	178704269	0.0196109041980121	-	.	gene_id "ENSRNOG00000072420"; transcript_id "ENSRNOG00000072420_tx_62"; exon_id "3_178704093_178704269_-"; exonnum "8"; txlen "2626";
3	ensembl	exon	178704093	178710988	0	-	.	gene_id "ENSRNOG00000072420"; gene_version "1"; transcript_id "ENSRNOT00000136204"; transcript_version "1"; exon_number "5"; gene_source "ensembl"; gene_biotype "lncRNA"; transcript_source "ensembl"; transcript_biotype "lncRNA"; exon_id "ENSRNOE00000796164"; exon_version "1"; tag "Ensembl_canonical";
3	ensembl	exon	178705104	178706223	0	-	.	gene_id "ENSRNOG00000072420"; gene_version "1"; transcript_id "ENSRNOT00000131848"; transcript_version "1"; exon_number "5"; gene_source "ensembl"; gene_biotype "lncRNA"; transcript_source "ensembl"; transcript_biotype "lncRNA"; exon_id "ENSRNOE00000684600"; exon_version "1";
3	ensembl	exon	178705158	178706223	0	-	.	gene_id "ENSRNOG00000072420"; gene_version "1"; transcript_id "ENSRNOT00000138834"; transcript_version "1"; exon_number "5"; gene_source "ensembl"; gene_biotype "lncRNA"; transcript_source "ensembl"; transcript_biotype "lncRNA"; exon_id "ENSRNOE00000813625"; exon_version "1";
3	ensembl	exon	178705822	178706223	0	-	.	gene_id "ENSRNOG00000072420"; gene_version "1"; transcript_id "ENSRNOT00000168686"; transcript_version "1"; exon_number "7"; gene_source "ensembl"; gene_biotype "lncRNA"; transcript_source "ensembl"; transcript_biotype "lncRNA"; exon_id "ENSRNOE00000772036"; exon_version "1";
3	ensembl	exon	178705822	178706223	0	-	.	gene_id "ENSRNOG00000072420"; gene_version "1"; transcript_id "ENSRNOT00000132937"; transcript_version "1"; exon_number "5"; gene_source "ensembl"; gene_biotype "lncRNA"; transcript_source "ensembl"; transcript_biotype "lncRNA"; exon_id "ENSRNOE00000772036"; exon_version "1";
3	ENSEMBL114_rn	exon	178705822	178706223	0.0196109041980121	-	.	gene_id "ENSRNOG00000072420"; transcript_id "ENSRNOG00000072420_tx_24"; exon_id "3_178705822_178706223_-"; exonnum "4"; txlen "1773";
3	ENSEMBL114_rn	exon	178705822	178706223	0.0196109041980121	-	.	gene_id "ENSRNOG00000072420"; transcript_id "ENSRNOG00000072420_tx_26"; exon_id "3_178705822_178706223_-"; exonnum "4"; txlen "1880";
3	ENSEMBL114_rn	exon	178705822	178706223	0.0196109041980121	-	.	gene_id "ENSRNOG00000072420"; transcript_id "ENSRNOG00000072420_tx_27"; exon_id "3_178705822_178706223_-"; exonnum "5"; txlen "1588";
3	ENSEMBL114_rn	exon	178705822	178706223	0.0196109041980121	-	.	gene_id "ENSRNOG00000072420"; transcript_id "ENSRNOG00000072420_tx_28"; exon_id "3_178705822_178706223_-"; exonnum "5"; txlen "1857";
3	ENSEMBL114_rn	exon	178705822	178706223	0.0196109041980121	-	.	gene_id "ENSRNOG00000072420"; transcript_id "ENSRNOG00000072420_tx_29"; exon_id "3_178705822_178706223_-"; exonnum "4"; txlen "2042";
3	ENSEMBL114_rn	exon	178705822	178706223	0.0196109041980121	-	.	gene_id "ENSRNOG00000072420"; transcript_id "ENSRNOG00000072420_tx_30"; exon_id "3_178705822_178706223_-"; exonnum "5"; txlen "1822";
3	ENSEMBL114_rn	exon	178705822	178706223	0.0196109041980121	-	.	gene_id "ENSRNOG00000072420"; transcript_id "ENSRNOG00000072420_tx_31"; exon_id "3_178705822_178706223_-"; exonnum "4"; txlen "2098";
3	ENSEMBL114_rn	exon	178705822	178706223	0.0196109041980121	-	.	gene_id "ENSRNOG00000072420"; transcript_id "ENSRNOG00000072420_tx_32"; exon_id "3_178705822_178706223_-"; exonnum "4"; txlen "2318";
3	ENSEMBL114_rn	exon	178705822	178706223	0.0196109041980121	-	.	gene_id "ENSRNOG00000072420"; transcript_id "ENSRNOG00000072420_tx_33"; exon_id "3_178705822_178706223_-"; exonnum "4"; txlen "2114";
3	ENSEMBL114_rn	exon	178705822	178706223	0.0196109041980121	-	.	gene_id "ENSRNOG00000072420"; transcript_id "ENSRNOG00000072420_tx_34"; exon_id "3_178705822_178706223_-"; exonnum "5"; txlen "2091";
3	ENSEMBL114_rn	exon	178705822	178706223	0.0196109041980121	-	.	gene_id "ENSRNOG00000072420"; transcript_id "ENSRNOG00000072420_tx_36"; exon_id "3_178705822_178706223_-"; exonnum "4"; txlen "2074";
3	ENSEMBL114_rn	exon	178705822	178706223	0.0196109041980121	-	.	gene_id "ENSRNOG00000072420"; transcript_id "ENSRNOG00000072420_tx_37"; exon_id "3_178705822_178706223_-"; exonnum "5"; txlen "1913";
3	ENSEMBL114_rn	exon	178705822	178706223	0.0196109041980121	-	.	gene_id "ENSRNOG00000072420"; transcript_id "ENSRNOG00000072420_tx_38"; exon_id "3_178705822_178706223_-"; exonnum "5"; txlen "1929";
3	ENSEMBL114_rn	exon	178705822	178706223	0.0196109041980121	-	.	gene_id "ENSRNOG00000072420"; transcript_id "ENSRNOG00000072420_tx_39"; exon_id "3_178705822_178706223_-"; exonnum "5"; txlen "2147";
3	ENSEMBL114_rn	exon	178705822	178706223	0.0196109041980121	-	.	gene_id "ENSRNOG00000072420"; transcript_id "ENSRNOG00000072420_tx_40"; exon_id "3_178705822_178706223_-"; exonnum "5"; txlen "2367";
3	ENSEMBL114_rn	exon	178705822	178706223	0.0196109041980121	-	.	gene_id "ENSRNOG00000072420"; transcript_id "ENSRNOG00000072420_tx_41"; exon_id "3_178705822_178706223_-"; exonnum "5"; txlen "2163";
3	ENSEMBL114_rn	exon	178705822	178706223	0.0196109041980121	-	.	gene_id "ENSRNOG00000072420"; transcript_id "ENSRNOG00000072420_tx_42"; exon_id "3_178705822_178706223_-"; exonnum "5"; txlen "1889";
3	ENSEMBL114_rn	exon	178705822	178706223	0.0196109041980121	-	.	gene_id "ENSRNOG00000072420"; transcript_id "ENSRNOG00000072420_tx_43"; exon_id "3_178705822_178706223_-"; exonnum "5"; txlen "2123";
3	ENSEMBL114_rn	exon	178705822	178706223	0.0196109041980121	-	.	gene_id "ENSRNOG00000072420"; transcript_id "ENSRNOG00000072420_tx_44"; exon_id "3_178705822_178706223_-"; exonnum "5"; txlen "1945";
3	ENSEMBL114_rn	exon	178705822	178706223	0.0196109041980121	-	.	gene_id "ENSRNOG00000072420"; transcript_id "ENSRNOG00000072420_tx_45"; exon_id "3_178705822_178706223_-"; exonnum "5"; txlen "2195";
3	ENSEMBL114_rn	exon	178705822	178706223	0.0196109041980121	-	.	gene_id "ENSRNOG00000072420"; transcript_id "ENSRNOG00000072420_tx_47"; exon_id "3_178705822_178706223_-"; exonnum "4"; txlen "2130";
3	ENSEMBL114_rn	exon	178705822	178706223	0.0196109041980121	-	.	gene_id "ENSRNOG00000072420"; transcript_id "ENSRNOG00000072420_tx_48"; exon_id "3_178705822_178706223_-"; exonnum "4"; txlen "2350";
3	ENSEMBL114_rn	exon	178705822	178706223	0.0196109041980121	-	.	gene_id "ENSRNOG00000072420"; transcript_id "ENSRNOG00000072420_tx_49"; exon_id "3_178705822_178706223_-"; exonnum "4"; txlen "2146";
3	ENSEMBL114_rn	exon	178705822	178706223	0.0196109041980121	-	.	gene_id "ENSRNOG00000072420"; transcript_id "ENSRNOG00000072420_tx_50"; exon_id "3_178705822_178706223_-"; exonnum "7"; txlen "2028";
3	ENSEMBL114_rn	exon	178705822	178706223	0.0196109041980121	-	.	gene_id "ENSRNOG00000072420"; transcript_id "ENSRNOG00000072420_tx_51"; exon_id "3_178705822_178706223_-"; exonnum "7"; txlen "2262";
3	ENSEMBL114_rn	exon	178705822	178706223	0.0196109041980121	-	.	gene_id "ENSRNOG00000072420"; transcript_id "ENSRNOG00000072420_tx_52"; exon_id "3_178705822_178706223_-"; exonnum "7"; txlen "2060";
3	ENSEMBL114_rn	exon	178705822	178706223	0.0196109041980121	-	.	gene_id "ENSRNOG00000072420"; transcript_id "ENSRNOG00000072420_tx_53"; exon_id "3_178705822_178706223_-"; exonnum "7"; txlen "2294";
3	ENSEMBL114_rn	exon	178705822	178706223	0.0196109041980121	-	.	gene_id "ENSRNOG00000072420"; transcript_id "ENSRNOG00000072420_tx_56"; exon_id "3_178705822_178706223_-"; exonnum "6"; txlen "2213";
3	ENSEMBL114_rn	exon	178705822	178706223	0.0196109041980121	-	.	gene_id "ENSRNOG00000072420"; transcript_id "ENSRNOG00000072420_tx_57"; exon_id "3_178705822_178706223_-"; exonnum "6"; txlen "2245";
3	ENSEMBL114_rn	exon	178705822	178706223	0.0196109041980121	-	.	gene_id "ENSRNOG00000072420"; transcript_id "ENSRNOG00000072420_tx_60"; exon_id "3_178705822_178706223_-"; exonnum "7"; txlen "2594";
3	ENSEMBL114_rn	exon	178705822	178706223	0.0196109041980121	-	.	gene_id "ENSRNOG00000072420"; transcript_id "ENSRNOG00000072420_tx_61"; exon_id "3_178705822_178706223_-"; exonnum "7"; txlen "2610";
3	ENSEMBL114_rn	exon	178705822	178706223	0.0196109041980121	-	.	gene_id "ENSRNOG00000072420"; transcript_id "ENSRNOG00000072420_tx_62"; exon_id "3_178705822_178706223_-"; exonnum "7"; txlen "2626";
3	sraer114_mid	exon	178706432	178706480	0.0196109041980121	-	.	gene_id "ENSRNOG00000072420"; transcript_id "ENSRNOG00000072420_tx_27"; exon_id "3_178706432_178706480_-"; exonnum "4"; txlen "1588";
3	sraer114_mid	exon	178706432	178706480	0.0196109041980121	-	.	gene_id "ENSRNOG00000072420"; transcript_id "ENSRNOG00000072420_tx_28"; exon_id "3_178706432_178706480_-"; exonnum "4"; txlen "1857";
3	sraer114_mid	exon	178706432	178706480	0.0196109041980121	-	.	gene_id "ENSRNOG00000072420"; transcript_id "ENSRNOG00000072420_tx_30"; exon_id "3_178706432_178706480_-"; exonnum "4"; txlen "1822";
3	sraer114_mid	exon	178706432	178706480	0.0196109041980121	-	.	gene_id "ENSRNOG00000072420"; transcript_id "ENSRNOG00000072420_tx_34"; exon_id "3_178706432_178706480_-"; exonnum "4"; txlen "2091";
3	sraer114_mid	exon	178706432	178706480	0.0196109041980121	-	.	gene_id "ENSRNOG00000072420"; transcript_id "ENSRNOG00000072420_tx_37"; exon_id "3_178706432_178706480_-"; exonnum "4"; txlen "1913";
3	sraer114_mid	exon	178706432	178706480	0.0196109041980121	-	.	gene_id "ENSRNOG00000072420"; transcript_id "ENSRNOG00000072420_tx_38"; exon_id "3_178706432_178706480_-"; exonnum "4"; txlen "1929";
3	sraer114_mid	exon	178706432	178706480	0.0196109041980121	-	.	gene_id "ENSRNOG00000072420"; transcript_id "ENSRNOG00000072420_tx_39"; exon_id "3_178706432_178706480_-"; exonnum "4"; txlen "2147";
3	sraer114_mid	exon	178706432	178706480	0.0196109041980121	-	.	gene_id "ENSRNOG00000072420"; transcript_id "ENSRNOG00000072420_tx_40"; exon_id "3_178706432_178706480_-"; exonnum "4"; txlen "2367";
3	sraer114_mid	exon	178706432	178706480	0.0196109041980121	-	.	gene_id "ENSRNOG00000072420"; transcript_id "ENSRNOG00000072420_tx_41"; exon_id "3_178706432_178706480_-"; exonnum "4"; txlen "2163";
3	sraer114_mid	exon	178706432	178706480	0.0196109041980121	-	.	gene_id "ENSRNOG00000072420"; transcript_id "ENSRNOG00000072420_tx_42"; exon_id "3_178706432_178706480_-"; exonnum "4"; txlen "1889";
3	sraer114_mid	exon	178706432	178706480	0.0196109041980121	-	.	gene_id "ENSRNOG00000072420"; transcript_id "ENSRNOG00000072420_tx_43"; exon_id "3_178706432_178706480_-"; exonnum "4"; txlen "2123";
3	sraer114_mid	exon	178706432	178706480	0.0196109041980121	-	.	gene_id "ENSRNOG00000072420"; transcript_id "ENSRNOG00000072420_tx_44"; exon_id "3_178706432_178706480_-"; exonnum "4"; txlen "1945";
3	sraer114_mid	exon	178706432	178706480	0.0196109041980121	-	.	gene_id "ENSRNOG00000072420"; transcript_id "ENSRNOG00000072420_tx_45"; exon_id "3_178706432_178706480_-"; exonnum "4"; txlen "2195";
3	sraer114_mid	exon	178706432	178706480	0.0196109041980121	-	.	gene_id "ENSRNOG00000072420"; transcript_id "ENSRNOG00000072420_tx_50"; exon_id "3_178706432_178706480_-"; exonnum "6"; txlen "2028";
3	sraer114_mid	exon	178706432	178706480	0.0196109041980121	-	.	gene_id "ENSRNOG00000072420"; transcript_id "ENSRNOG00000072420_tx_51"; exon_id "3_178706432_178706480_-"; exonnum "6"; txlen "2262";
3	sraer114_mid	exon	178706432	178706480	0.0196109041980121	-	.	gene_id "ENSRNOG00000072420"; transcript_id "ENSRNOG00000072420_tx_52"; exon_id "3_178706432_178706480_-"; exonnum "6"; txlen "2060";
3	sraer114_mid	exon	178706432	178706480	0.0196109041980121	-	.	gene_id "ENSRNOG00000072420"; transcript_id "ENSRNOG00000072420_tx_53"; exon_id "3_178706432_178706480_-"; exonnum "6"; txlen "2294";
3	sraer114_mid	exon	178706432	178706480	0.0196109041980121	-	.	gene_id "ENSRNOG00000072420"; transcript_id "ENSRNOG00000072420_tx_60"; exon_id "3_178706432_178706480_-"; exonnum "6"; txlen "2594";
3	sraer114_mid	exon	178706432	178706480	0.0196109041980121	-	.	gene_id "ENSRNOG00000072420"; transcript_id "ENSRNOG00000072420_tx_61"; exon_id "3_178706432_178706480_-"; exonnum "6"; txlen "2610";
3	sraer114_mid	exon	178706432	178706480	0.0196109041980121	-	.	gene_id "ENSRNOG00000072420"; transcript_id "ENSRNOG00000072420_tx_62"; exon_id "3_178706432_178706480_-"; exonnum "6"; txlen "2626";
3	ensembl	exon	178706824	178706911	0	-	.	gene_id "ENSRNOG00000072420"; gene_version "1"; transcript_id "ENSRNOT00000131848"; transcript_version "1"; exon_number "4"; gene_source "ensembl"; gene_biotype "lncRNA"; transcript_source "ensembl"; transcript_biotype "lncRNA"; exon_id "ENSRNOE00000808161"; exon_version "1";
3	ensembl	exon	178706824	178706911	0	-	.	gene_id "ENSRNOG00000072420"; gene_version "1"; transcript_id "ENSRNOT00000138834"; transcript_version "1"; exon_number "4"; gene_source "ensembl"; gene_biotype "lncRNA"; transcript_source "ensembl"; transcript_biotype "lncRNA"; exon_id "ENSRNOE00000808161"; exon_version "1";
3	ensembl	exon	178706824	178706911	0	-	.	gene_id "ENSRNOG00000072420"; gene_version "1"; transcript_id "ENSRNOT00000168686"; transcript_version "1"; exon_number "6"; gene_source "ensembl"; gene_biotype "lncRNA"; transcript_source "ensembl"; transcript_biotype "lncRNA"; exon_id "ENSRNOE00000808161"; exon_version "1";
3	ensembl	exon	178706824	178706911	0	-	.	gene_id "ENSRNOG00000072420"; gene_version "1"; transcript_id "ENSRNOT00000132937"; transcript_version "1"; exon_number "4"; gene_source "ensembl"; gene_biotype "lncRNA"; transcript_source "ensembl"; transcript_biotype "lncRNA"; exon_id "ENSRNOE00000808161"; exon_version "1";
3	ENSEMBL114_rn	exon	178706824	178706911	0.0196109041980121	-	.	gene_id "ENSRNOG00000072420"; transcript_id "ENSRNOG00000072420_tx_24"; exon_id "3_178706824_178706911_-"; exonnum "3"; txlen "1773";
3	ENSEMBL114_rn	exon	178706824	178706911	0.0196109041980121	-	.	gene_id "ENSRNOG00000072420"; transcript_id "ENSRNOG00000072420_tx_26"; exon_id "3_178706824_178706911_-"; exonnum "3"; txlen "1880";
3	ENSEMBL114_rn	exon	178706824	178706911	0.0196109041980121	-	.	gene_id "ENSRNOG00000072420"; transcript_id "ENSRNOG00000072420_tx_27"; exon_id "3_178706824_178706911_-"; exonnum "3"; txlen "1588";
3	ENSEMBL114_rn	exon	178706824	178706911	0.0196109041980121	-	.	gene_id "ENSRNOG00000072420"; transcript_id "ENSRNOG00000072420_tx_28"; exon_id "3_178706824_178706911_-"; exonnum "3"; txlen "1857";
3	ENSEMBL114_rn	exon	178706824	178706911	0.0196109041980121	-	.	gene_id "ENSRNOG00000072420"; transcript_id "ENSRNOG00000072420_tx_29"; exon_id "3_178706824_178706911_-"; exonnum "3"; txlen "2042";
3	ENSEMBL114_rn	exon	178706824	178706911	0.0196109041980121	-	.	gene_id "ENSRNOG00000072420"; transcript_id "ENSRNOG00000072420_tx_30"; exon_id "3_178706824_178706911_-"; exonnum "3"; txlen "1822";
3	ENSEMBL114_rn	exon	178706824	178706911	0.0196109041980121	-	.	gene_id "ENSRNOG00000072420"; transcript_id "ENSRNOG00000072420_tx_31"; exon_id "3_178706824_178706911_-"; exonnum "3"; txlen "2098";
3	ENSEMBL114_rn	exon	178706824	178706911	0.0196109041980121	-	.	gene_id "ENSRNOG00000072420"; transcript_id "ENSRNOG00000072420_tx_32"; exon_id "3_178706824_178706911_-"; exonnum "3"; txlen "2318";
3	ENSEMBL114_rn	exon	178706824	178706911	0.0196109041980121	-	.	gene_id "ENSRNOG00000072420"; transcript_id "ENSRNOG00000072420_tx_33"; exon_id "3_178706824_178706911_-"; exonnum "3"; txlen "2114";
3	ENSEMBL114_rn	exon	178706824	178706911	0.0196109041980121	-	.	gene_id "ENSRNOG00000072420"; transcript_id "ENSRNOG00000072420_tx_34"; exon_id "3_178706824_178706911_-"; exonnum "3"; txlen "2091";
3	ENSEMBL114_rn	exon	178706824	178706911	0.0196109041980121	-	.	gene_id "ENSRNOG00000072420"; transcript_id "ENSRNOG00000072420_tx_36"; exon_id "3_178706824_178706911_-"; exonnum "3"; txlen "2074";
3	ENSEMBL114_rn	exon	178706824	178706911	0.0196109041980121	-	.	gene_id "ENSRNOG00000072420"; transcript_id "ENSRNOG00000072420_tx_37"; exon_id "3_178706824_178706911_-"; exonnum "3"; txlen "1913";
3	ENSEMBL114_rn	exon	178706824	178706911	0.0196109041980121	-	.	gene_id "ENSRNOG00000072420"; transcript_id "ENSRNOG00000072420_tx_38"; exon_id "3_178706824_178706911_-"; exonnum "3"; txlen "1929";
3	ENSEMBL114_rn	exon	178706824	178706911	0.0196109041980121	-	.	gene_id "ENSRNOG00000072420"; transcript_id "ENSRNOG00000072420_tx_39"; exon_id "3_178706824_178706911_-"; exonnum "3"; txlen "2147";
3	ENSEMBL114_rn	exon	178706824	178706911	0.0196109041980121	-	.	gene_id "ENSRNOG00000072420"; transcript_id "ENSRNOG00000072420_tx_40"; exon_id "3_178706824_178706911_-"; exonnum "3"; txlen "2367";
3	ENSEMBL114_rn	exon	178706824	178706911	0.0196109041980121	-	.	gene_id "ENSRNOG00000072420"; transcript_id "ENSRNOG00000072420_tx_41"; exon_id "3_178706824_178706911_-"; exonnum "3"; txlen "2163";
3	ENSEMBL114_rn	exon	178706824	178706911	0.0196109041980121	-	.	gene_id "ENSRNOG00000072420"; transcript_id "ENSRNOG00000072420_tx_42"; exon_id "3_178706824_178706911_-"; exonnum "3"; txlen "1889";
3	ENSEMBL114_rn	exon	178706824	178706911	0.0196109041980121	-	.	gene_id "ENSRNOG00000072420"; transcript_id "ENSRNOG00000072420_tx_43"; exon_id "3_178706824_178706911_-"; exonnum "3"; txlen "2123";
3	ENSEMBL114_rn	exon	178706824	178706911	0.0196109041980121	-	.	gene_id "ENSRNOG00000072420"; transcript_id "ENSRNOG00000072420_tx_44"; exon_id "3_178706824_178706911_-"; exonnum "3"; txlen "1945";
3	ENSEMBL114_rn	exon	178706824	178706911	0.0196109041980121	-	.	gene_id "ENSRNOG00000072420"; transcript_id "ENSRNOG00000072420_tx_45"; exon_id "3_178706824_178706911_-"; exonnum "3"; txlen "2195";
3	ENSEMBL114_rn	exon	178706824	178706911	0.0196109041980121	-	.	gene_id "ENSRNOG00000072420"; transcript_id "ENSRNOG00000072420_tx_47"; exon_id "3_178706824_178706911_-"; exonnum "3"; txlen "2130";
3	ENSEMBL114_rn	exon	178706824	178706911	0.0196109041980121	-	.	gene_id "ENSRNOG00000072420"; transcript_id "ENSRNOG00000072420_tx_48"; exon_id "3_178706824_178706911_-"; exonnum "3"; txlen "2350";
3	ENSEMBL114_rn	exon	178706824	178706911	0.0196109041980121	-	.	gene_id "ENSRNOG00000072420"; transcript_id "ENSRNOG00000072420_tx_49"; exon_id "3_178706824_178706911_-"; exonnum "3"; txlen "2146";
3	ENSEMBL114_rn	exon	178706824	178706911	0.0196109041980121	-	.	gene_id "ENSRNOG00000072420"; transcript_id "ENSRNOG00000072420_tx_50"; exon_id "3_178706824_178706911_-"; exonnum "5"; txlen "2028";
3	ENSEMBL114_rn	exon	178706824	178706911	0.0196109041980121	-	.	gene_id "ENSRNOG00000072420"; transcript_id "ENSRNOG00000072420_tx_51"; exon_id "3_178706824_178706911_-"; exonnum "5"; txlen "2262";
3	ENSEMBL114_rn	exon	178706824	178706911	0.0196109041980121	-	.	gene_id "ENSRNOG00000072420"; transcript_id "ENSRNOG00000072420_tx_52"; exon_id "3_178706824_178706911_-"; exonnum "5"; txlen "2060";
3	ENSEMBL114_rn	exon	178706824	178706911	0.0196109041980121	-	.	gene_id "ENSRNOG00000072420"; transcript_id "ENSRNOG00000072420_tx_53"; exon_id "3_178706824_178706911_-"; exonnum "5"; txlen "2294";
3	ENSEMBL114_rn	exon	178706824	178706911	0.0196109041980121	-	.	gene_id "ENSRNOG00000072420"; transcript_id "ENSRNOG00000072420_tx_56"; exon_id "3_178706824_178706911_-"; exonnum "5"; txlen "2213";
3	ENSEMBL114_rn	exon	178706824	178706911	0.0196109041980121	-	.	gene_id "ENSRNOG00000072420"; transcript_id "ENSRNOG00000072420_tx_57"; exon_id "3_178706824_178706911_-"; exonnum "5"; txlen "2245";
3	ENSEMBL114_rn	exon	178706824	178706911	0.0196109041980121	-	.	gene_id "ENSRNOG00000072420"; transcript_id "ENSRNOG00000072420_tx_60"; exon_id "3_178706824_178706911_-"; exonnum "5"; txlen "2594";
3	ENSEMBL114_rn	exon	178706824	178706911	0.0196109041980121	-	.	gene_id "ENSRNOG00000072420"; transcript_id "ENSRNOG00000072420_tx_61"; exon_id "3_178706824_178706911_-"; exonnum "5"; txlen "2610";
3	ENSEMBL114_rn	exon	178706824	178706911	0.0196109041980121	-	.	gene_id "ENSRNOG00000072420"; transcript_id "ENSRNOG00000072420_tx_62"; exon_id "3_178706824_178706911_-"; exonnum "5"; txlen "2626";
3	ensembl	exon	178707439	178707506	0	-	.	gene_id "ENSRNOG00000072420"; gene_version "1"; transcript_id "ENSRNOT00000168686"; transcript_version "1"; exon_number "5"; gene_source "ensembl"; gene_biotype "lncRNA"; transcript_source "ensembl"; transcript_biotype "lncRNA"; exon_id "ENSRNOE00000676214"; exon_version "1";
3	ENSEMBL114_rn	exon	178707439	178707506	0.0196109041980121	-	.	gene_id "ENSRNOG00000072420"; transcript_id "ENSRNOG00000072420_tx_50"; exon_id "3_178707439_178707506_-"; exonnum "4"; txlen "2028";
3	ENSEMBL114_rn	exon	178707439	178707506	0.0196109041980121	-	.	gene_id "ENSRNOG00000072420"; transcript_id "ENSRNOG00000072420_tx_51"; exon_id "3_178707439_178707506_-"; exonnum "4"; txlen "2262";
3	ENSEMBL114_rn	exon	178707439	178707506	0.0196109041980121	-	.	gene_id "ENSRNOG00000072420"; transcript_id "ENSRNOG00000072420_tx_52"; exon_id "3_178707439_178707506_-"; exonnum "4"; txlen "2060";
3	ENSEMBL114_rn	exon	178707439	178707506	0.0196109041980121	-	.	gene_id "ENSRNOG00000072420"; transcript_id "ENSRNOG00000072420_tx_53"; exon_id "3_178707439_178707506_-"; exonnum "4"; txlen "2294";
3	ENSEMBL114_rn	exon	178707439	178707506	0.0196109041980121	-	.	gene_id "ENSRNOG00000072420"; transcript_id "ENSRNOG00000072420_tx_56"; exon_id "3_178707439_178707506_-"; exonnum "4"; txlen "2213";
3	ENSEMBL114_rn	exon	178707439	178707506	0.0196109041980121	-	.	gene_id "ENSRNOG00000072420"; transcript_id "ENSRNOG00000072420_tx_57"; exon_id "3_178707439_178707506_-"; exonnum "4"; txlen "2245";
3	ENSEMBL114_rn	exon	178707439	178707506	0.0196109041980121	-	.	gene_id "ENSRNOG00000072420"; transcript_id "ENSRNOG00000072420_tx_60"; exon_id "3_178707439_178707506_-"; exonnum "4"; txlen "2594";
3	ENSEMBL114_rn	exon	178707439	178707506	0.0196109041980121	-	.	gene_id "ENSRNOG00000072420"; transcript_id "ENSRNOG00000072420_tx_61"; exon_id "3_178707439_178707506_-"; exonnum "4"; txlen "2610";
3	ENSEMBL114_rn	exon	178707439	178707506	0.0196109041980121	-	.	gene_id "ENSRNOG00000072420"; transcript_id "ENSRNOG00000072420_tx_62"; exon_id "3_178707439_178707506_-"; exonnum "4"; txlen "2626";
3	ensembl	exon	178707439	178709172	0	-	.	gene_id "ENSRNOG00000072420"; gene_version "1"; transcript_id "ENSRNOT00000131848"; transcript_version "1"; exon_number "3"; gene_source "ensembl"; gene_biotype "lncRNA"; transcript_source "ensembl"; transcript_biotype "lncRNA"; exon_id "ENSRNOE00000773881"; exon_version "1";
3	ensembl	exon	178707593	178707695	0	-	.	gene_id "ENSRNOG00000072420"; gene_version "1"; transcript_id "ENSRNOT00000168686"; transcript_version "1"; exon_number "4"; gene_source "ensembl"; gene_biotype "lncRNA"; transcript_source "ensembl"; transcript_biotype "lncRNA"; exon_id "ENSRNOE00000698459"; exon_version "1";
3	ENSEMBL114_rn	exon	178707593	178707695	0.0196109041980121	-	.	gene_id "ENSRNOG00000072420"; transcript_id "ENSRNOG00000072420_tx_50"; exon_id "3_178707593_178707695_-"; exonnum "3"; txlen "2028";
3	ENSEMBL114_rn	exon	178707593	178707695	0.0196109041980121	-	.	gene_id "ENSRNOG00000072420"; transcript_id "ENSRNOG00000072420_tx_51"; exon_id "3_178707593_178707695_-"; exonnum "3"; txlen "2262";
3	ENSEMBL114_rn	exon	178707593	178707695	0.0196109041980121	-	.	gene_id "ENSRNOG00000072420"; transcript_id "ENSRNOG00000072420_tx_52"; exon_id "3_178707593_178707695_-"; exonnum "3"; txlen "2060";
3	ENSEMBL114_rn	exon	178707593	178707695	0.0196109041980121	-	.	gene_id "ENSRNOG00000072420"; transcript_id "ENSRNOG00000072420_tx_53"; exon_id "3_178707593_178707695_-"; exonnum "3"; txlen "2294";
3	ENSEMBL114_rn	exon	178707593	178707695	0.0196109041980121	-	.	gene_id "ENSRNOG00000072420"; transcript_id "ENSRNOG00000072420_tx_56"; exon_id "3_178707593_178707695_-"; exonnum "3"; txlen "2213";
3	ENSEMBL114_rn	exon	178707593	178707695	0.0196109041980121	-	.	gene_id "ENSRNOG00000072420"; transcript_id "ENSRNOG00000072420_tx_57"; exon_id "3_178707593_178707695_-"; exonnum "3"; txlen "2245";
3	ENSEMBL114_rn	exon	178707593	178707695	0.0196109041980121	-	.	gene_id "ENSRNOG00000072420"; transcript_id "ENSRNOG00000072420_tx_60"; exon_id "3_178707593_178707695_-"; exonnum "3"; txlen "2594";
3	ENSEMBL114_rn	exon	178707593	178707695	0.0196109041980121	-	.	gene_id "ENSRNOG00000072420"; transcript_id "ENSRNOG00000072420_tx_61"; exon_id "3_178707593_178707695_-"; exonnum "3"; txlen "2610";
3	ENSEMBL114_rn	exon	178707593	178707695	0.0196109041980121	-	.	gene_id "ENSRNOG00000072420"; transcript_id "ENSRNOG00000072420_tx_62"; exon_id "3_178707593_178707695_-"; exonnum "3"; txlen "2626";
3	ensembl	exon	178710201	178710387	0	-	.	gene_id "ENSRNOG00000072420"; gene_version "1"; transcript_id "ENSRNOT00000138834"; transcript_version "1"; exon_number "3"; gene_source "ensembl"; gene_biotype "lncRNA"; transcript_source "ensembl"; transcript_biotype "lncRNA"; exon_id "ENSRNOE00000802769"; exon_version "1";
3	ensembl	exon	178710201	178710387	0	-	.	gene_id "ENSRNOG00000072420"; gene_version "1"; transcript_id "ENSRNOT00000168686"; transcript_version "1"; exon_number "3"; gene_source "ensembl"; gene_biotype "lncRNA"; transcript_source "ensembl"; transcript_biotype "lncRNA"; exon_id "ENSRNOE00000802769"; exon_version "1";
3	ensembl	exon	178710201	178710387	0	-	.	gene_id "ENSRNOG00000072420"; gene_version "1"; transcript_id "ENSRNOT00000132937"; transcript_version "1"; exon_number "3"; gene_source "ensembl"; gene_biotype "lncRNA"; transcript_source "ensembl"; transcript_biotype "lncRNA"; exon_id "ENSRNOE00000802769"; exon_version "1";
3	ENSEMBL114_rn	exon	178710201	178710387	0.0196109041980121	-	.	gene_id "ENSRNOG00000072420"; transcript_id "ENSRNOG00000072420_tx_24"; exon_id "3_178710201_178710387_-"; exonnum "2"; txlen "1773";
3	ENSEMBL114_rn	exon	178710201	178710387	0.0196109041980121	-	.	gene_id "ENSRNOG00000072420"; transcript_id "ENSRNOG00000072420_tx_26"; exon_id "3_178710201_178710387_-"; exonnum "2"; txlen "1880";
3	ENSEMBL114_rn	exon	178710201	178710387	0.0196109041980121	-	.	gene_id "ENSRNOG00000072420"; transcript_id "ENSRNOG00000072420_tx_27"; exon_id "3_178710201_178710387_-"; exonnum "2"; txlen "1588";
3	ENSEMBL114_rn	exon	178710201	178710387	0.0196109041980121	-	.	gene_id "ENSRNOG00000072420"; transcript_id "ENSRNOG00000072420_tx_28"; exon_id "3_178710201_178710387_-"; exonnum "2"; txlen "1857";
3	ENSEMBL114_rn	exon	178710201	178710387	0.0196109041980121	-	.	gene_id "ENSRNOG00000072420"; transcript_id "ENSRNOG00000072420_tx_29"; exon_id "3_178710201_178710387_-"; exonnum "2"; txlen "2042";
3	ENSEMBL114_rn	exon	178710201	178710387	0.0196109041980121	-	.	gene_id "ENSRNOG00000072420"; transcript_id "ENSRNOG00000072420_tx_30"; exon_id "3_178710201_178710387_-"; exonnum "2"; txlen "1822";
3	ENSEMBL114_rn	exon	178710201	178710387	0.0196109041980121	-	.	gene_id "ENSRNOG00000072420"; transcript_id "ENSRNOG00000072420_tx_31"; exon_id "3_178710201_178710387_-"; exonnum "2"; txlen "2098";
3	ENSEMBL114_rn	exon	178710201	178710387	0.0196109041980121	-	.	gene_id "ENSRNOG00000072420"; transcript_id "ENSRNOG00000072420_tx_32"; exon_id "3_178710201_178710387_-"; exonnum "2"; txlen "2318";
3	ENSEMBL114_rn	exon	178710201	178710387	0.0196109041980121	-	.	gene_id "ENSRNOG00000072420"; transcript_id "ENSRNOG00000072420_tx_33"; exon_id "3_178710201_178710387_-"; exonnum "2"; txlen "2114";
3	ENSEMBL114_rn	exon	178710201	178710387	0.0196109041980121	-	.	gene_id "ENSRNOG00000072420"; transcript_id "ENSRNOG00000072420_tx_34"; exon_id "3_178710201_178710387_-"; exonnum "2"; txlen "2091";
3	ENSEMBL114_rn	exon	178710201	178710387	0.0196109041980121	-	.	gene_id "ENSRNOG00000072420"; transcript_id "ENSRNOG00000072420_tx_36"; exon_id "3_178710201_178710387_-"; exonnum "2"; txlen "2074";
3	ENSEMBL114_rn	exon	178710201	178710387	0.0196109041980121	-	.	gene_id "ENSRNOG00000072420"; transcript_id "ENSRNOG00000072420_tx_37"; exon_id "3_178710201_178710387_-"; exonnum "2"; txlen "1913";
3	ENSEMBL114_rn	exon	178710201	178710387	0.0196109041980121	-	.	gene_id "ENSRNOG00000072420"; transcript_id "ENSRNOG00000072420_tx_38"; exon_id "3_178710201_178710387_-"; exonnum "2"; txlen "1929";
3	ENSEMBL114_rn	exon	178710201	178710387	0.0196109041980121	-	.	gene_id "ENSRNOG00000072420"; transcript_id "ENSRNOG00000072420_tx_39"; exon_id "3_178710201_178710387_-"; exonnum "2"; txlen "2147";
3	ENSEMBL114_rn	exon	178710201	178710387	0.0196109041980121	-	.	gene_id "ENSRNOG00000072420"; transcript_id "ENSRNOG00000072420_tx_40"; exon_id "3_178710201_178710387_-"; exonnum "2"; txlen "2367";
3	ENSEMBL114_rn	exon	178710201	178710387	0.0196109041980121	-	.	gene_id "ENSRNOG00000072420"; transcript_id "ENSRNOG00000072420_tx_41"; exon_id "3_178710201_178710387_-"; exonnum "2"; txlen "2163";
3	ENSEMBL114_rn	exon	178710201	178710387	0.0196109041980121	-	.	gene_id "ENSRNOG00000072420"; transcript_id "ENSRNOG00000072420_tx_42"; exon_id "3_178710201_178710387_-"; exonnum "2"; txlen "1889";
3	ENSEMBL114_rn	exon	178710201	178710387	0.0196109041980121	-	.	gene_id "ENSRNOG00000072420"; transcript_id "ENSRNOG00000072420_tx_43"; exon_id "3_178710201_178710387_-"; exonnum "2"; txlen "2123";
3	ENSEMBL114_rn	exon	178710201	178710387	0.0196109041980121	-	.	gene_id "ENSRNOG00000072420"; transcript_id "ENSRNOG00000072420_tx_44"; exon_id "3_178710201_178710387_-"; exonnum "2"; txlen "1945";
3	ENSEMBL114_rn	exon	178710201	178710387	0.0196109041980121	-	.	gene_id "ENSRNOG00000072420"; transcript_id "ENSRNOG00000072420_tx_45"; exon_id "3_178710201_178710387_-"; exonnum "2"; txlen "2195";
3	ENSEMBL114_rn	exon	178710201	178710387	0.0196109041980121	-	.	gene_id "ENSRNOG00000072420"; transcript_id "ENSRNOG00000072420_tx_47"; exon_id "3_178710201_178710387_-"; exonnum "2"; txlen "2130";
3	ENSEMBL114_rn	exon	178710201	178710387	0.0196109041980121	-	.	gene_id "ENSRNOG00000072420"; transcript_id "ENSRNOG00000072420_tx_48"; exon_id "3_178710201_178710387_-"; exonnum "2"; txlen "2350";
3	ENSEMBL114_rn	exon	178710201	178710387	0.0196109041980121	-	.	gene_id "ENSRNOG00000072420"; transcript_id "ENSRNOG00000072420_tx_49"; exon_id "3_178710201_178710387_-"; exonnum "2"; txlen "2146";
3	ENSEMBL114_rn	exon	178710201	178710387	0.0196109041980121	-	.	gene_id "ENSRNOG00000072420"; transcript_id "ENSRNOG00000072420_tx_50"; exon_id "3_178710201_178710387_-"; exonnum "2"; txlen "2028";
3	ENSEMBL114_rn	exon	178710201	178710387	0.0196109041980121	-	.	gene_id "ENSRNOG00000072420"; transcript_id "ENSRNOG00000072420_tx_51"; exon_id "3_178710201_178710387_-"; exonnum "2"; txlen "2262";
3	ENSEMBL114_rn	exon	178710201	178710387	0.0196109041980121	-	.	gene_id "ENSRNOG00000072420"; transcript_id "ENSRNOG00000072420_tx_52"; exon_id "3_178710201_178710387_-"; exonnum "2"; txlen "2060";
3	ENSEMBL114_rn	exon	178710201	178710387	0.0196109041980121	-	.	gene_id "ENSRNOG00000072420"; transcript_id "ENSRNOG00000072420_tx_53"; exon_id "3_178710201_178710387_-"; exonnum "2"; txlen "2294";
3	ENSEMBL114_rn	exon	178710201	178710387	0.0196109041980121	-	.	gene_id "ENSRNOG00000072420"; transcript_id "ENSRNOG00000072420_tx_56"; exon_id "3_178710201_178710387_-"; exonnum "2"; txlen "2213";
3	ENSEMBL114_rn	exon	178710201	178710387	0.0196109041980121	-	.	gene_id "ENSRNOG00000072420"; transcript_id "ENSRNOG00000072420_tx_57"; exon_id "3_178710201_178710387_-"; exonnum "2"; txlen "2245";
3	ENSEMBL114_rn	exon	178710201	178710387	0.0196109041980121	-	.	gene_id "ENSRNOG00000072420"; transcript_id "ENSRNOG00000072420_tx_60"; exon_id "3_178710201_178710387_-"; exonnum "2"; txlen "2594";
3	ENSEMBL114_rn	exon	178710201	178710387	0.0196109041980121	-	.	gene_id "ENSRNOG00000072420"; transcript_id "ENSRNOG00000072420_tx_61"; exon_id "3_178710201_178710387_-"; exonnum "2"; txlen "2610";
3	ENSEMBL114_rn	exon	178710201	178710387	0.0196109041980121	-	.	gene_id "ENSRNOG00000072420"; transcript_id "ENSRNOG00000072420_tx_62"; exon_id "3_178710201_178710387_-"; exonnum "2"; txlen "2626";
3	ensembl	exon	178710201	178710988	0	-	.	gene_id "ENSRNOG00000072420"; gene_version "1"; transcript_id "ENSRNOT00000131848"; transcript_version "1"; exon_number "2"; gene_source "ensembl"; gene_biotype "lncRNA"; transcript_source "ensembl"; transcript_biotype "lncRNA"; exon_id "ENSRNOE00000709751"; exon_version "1";
3	ensembl	exon	178710937	178710988	0	-	.	gene_id "ENSRNOG00000072420"; gene_version "1"; transcript_id "ENSRNOT00000138834"; transcript_version "1"; exon_number "2"; gene_source "ensembl"; gene_biotype "lncRNA"; transcript_source "ensembl"; transcript_biotype "lncRNA"; exon_id "ENSRNOE00000817667"; exon_version "1";
3	ensembl	exon	178710937	178710988	0	-	.	gene_id "ENSRNOG00000072420"; gene_version "1"; transcript_id "ENSRNOT00000168686"; transcript_version "1"; exon_number "2"; gene_source "ensembl"; gene_biotype "lncRNA"; transcript_source "ensembl"; transcript_biotype "lncRNA"; exon_id "ENSRNOE00000817667"; exon_version "1";
3	ensembl	exon	178710937	178710988	0	-	.	gene_id "ENSRNOG00000072420"; gene_version "1"; transcript_id "ENSRNOT00000132937"; transcript_version "1"; exon_number "2"; gene_source "ensembl"; gene_biotype "lncRNA"; transcript_source "ensembl"; transcript_biotype "lncRNA"; exon_id "ENSRNOE00000817667"; exon_version "1";
3	ENSEMBL114_rn	exon	178710937	178710988	0.0196109041980121	-	.	gene_id "ENSRNOG00000072420"; transcript_id "ENSRNOG00000072420_tx_24"; exon_id "3_178710937_178710988_-"; exonnum "1"; txlen "1773";
3	ENSEMBL114_rn	exon	178710937	178710988	0.0196109041980121	-	.	gene_id "ENSRNOG00000072420"; transcript_id "ENSRNOG00000072420_tx_26"; exon_id "3_178710937_178710988_-"; exonnum "1"; txlen "1880";
3	ENSEMBL114_rn	exon	178710937	178710988	0.0196109041980121	-	.	gene_id "ENSRNOG00000072420"; transcript_id "ENSRNOG00000072420_tx_27"; exon_id "3_178710937_178710988_-"; exonnum "1"; txlen "1588";
3	ENSEMBL114_rn	exon	178710937	178710988	0.0196109041980121	-	.	gene_id "ENSRNOG00000072420"; transcript_id "ENSRNOG00000072420_tx_28"; exon_id "3_178710937_178710988_-"; exonnum "1"; txlen "1857";
3	ENSEMBL114_rn	exon	178710937	178710988	0.0196109041980121	-	.	gene_id "ENSRNOG00000072420"; transcript_id "ENSRNOG00000072420_tx_29"; exon_id "3_178710937_178710988_-"; exonnum "1"; txlen "2042";
3	ENSEMBL114_rn	exon	178710937	178710988	0.0196109041980121	-	.	gene_id "ENSRNOG00000072420"; transcript_id "ENSRNOG00000072420_tx_30"; exon_id "3_178710937_178710988_-"; exonnum "1"; txlen "1822";
3	ENSEMBL114_rn	exon	178710937	178710988	0.0196109041980121	-	.	gene_id "ENSRNOG00000072420"; transcript_id "ENSRNOG00000072420_tx_31"; exon_id "3_178710937_178710988_-"; exonnum "1"; txlen "2098";
3	ENSEMBL114_rn	exon	178710937	178710988	0.0196109041980121	-	.	gene_id "ENSRNOG00000072420"; transcript_id "ENSRNOG00000072420_tx_32"; exon_id "3_178710937_178710988_-"; exonnum "1"; txlen "2318";
3	ENSEMBL114_rn	exon	178710937	178710988	0.0196109041980121	-	.	gene_id "ENSRNOG00000072420"; transcript_id "ENSRNOG00000072420_tx_33"; exon_id "3_178710937_178710988_-"; exonnum "1"; txlen "2114";
3	ENSEMBL114_rn	exon	178710937	178710988	0.0196109041980121	-	.	gene_id "ENSRNOG00000072420"; transcript_id "ENSRNOG00000072420_tx_34"; exon_id "3_178710937_178710988_-"; exonnum "1"; txlen "2091";
3	ENSEMBL114_rn	exon	178710937	178710988	0.0196109041980121	-	.	gene_id "ENSRNOG00000072420"; transcript_id "ENSRNOG00000072420_tx_36"; exon_id "3_178710937_178710988_-"; exonnum "1"; txlen "2074";
3	ENSEMBL114_rn	exon	178710937	178710988	0.0196109041980121	-	.	gene_id "ENSRNOG00000072420"; transcript_id "ENSRNOG00000072420_tx_37"; exon_id "3_178710937_178710988_-"; exonnum "1"; txlen "1913";
3	ENSEMBL114_rn	exon	178710937	178710988	0.0196109041980121	-	.	gene_id "ENSRNOG00000072420"; transcript_id "ENSRNOG00000072420_tx_38"; exon_id "3_178710937_178710988_-"; exonnum "1"; txlen "1929";
3	ENSEMBL114_rn	exon	178710937	178710988	0.0196109041980121	-	.	gene_id "ENSRNOG00000072420"; transcript_id "ENSRNOG00000072420_tx_39"; exon_id "3_178710937_178710988_-"; exonnum "1"; txlen "2147";
3	ENSEMBL114_rn	exon	178710937	178710988	0.0196109041980121	-	.	gene_id "ENSRNOG00000072420"; transcript_id "ENSRNOG00000072420_tx_40"; exon_id "3_178710937_178710988_-"; exonnum "1"; txlen "2367";
3	ENSEMBL114_rn	exon	178710937	178710988	0.0196109041980121	-	.	gene_id "ENSRNOG00000072420"; transcript_id "ENSRNOG00000072420_tx_41"; exon_id "3_178710937_178710988_-"; exonnum "1"; txlen "2163";
3	ENSEMBL114_rn	exon	178710937	178710988	0.0196109041980121	-	.	gene_id "ENSRNOG00000072420"; transcript_id "ENSRNOG00000072420_tx_42"; exon_id "3_178710937_178710988_-"; exonnum "1"; txlen "1889";
3	ENSEMBL114_rn	exon	178710937	178710988	0.0196109041980121	-	.	gene_id "ENSRNOG00000072420"; transcript_id "ENSRNOG00000072420_tx_43"; exon_id "3_178710937_178710988_-"; exonnum "1"; txlen "2123";
3	ENSEMBL114_rn	exon	178710937	178710988	0.0196109041980121	-	.	gene_id "ENSRNOG00000072420"; transcript_id "ENSRNOG00000072420_tx_44"; exon_id "3_178710937_178710988_-"; exonnum "1"; txlen "1945";
3	ENSEMBL114_rn	exon	178710937	178710988	0.0196109041980121	-	.	gene_id "ENSRNOG00000072420"; transcript_id "ENSRNOG00000072420_tx_45"; exon_id "3_178710937_178710988_-"; exonnum "1"; txlen "2195";
3	ENSEMBL114_rn	exon	178710937	178710988	0.0196109041980121	-	.	gene_id "ENSRNOG00000072420"; transcript_id "ENSRNOG00000072420_tx_47"; exon_id "3_178710937_178710988_-"; exonnum "1"; txlen "2130";
3	ENSEMBL114_rn	exon	178710937	178710988	0.0196109041980121	-	.	gene_id "ENSRNOG00000072420"; transcript_id "ENSRNOG00000072420_tx_48"; exon_id "3_178710937_178710988_-"; exonnum "1"; txlen "2350";
3	ENSEMBL114_rn	exon	178710937	178710988	0.0196109041980121	-	.	gene_id "ENSRNOG00000072420"; transcript_id "ENSRNOG00000072420_tx_49"; exon_id "3_178710937_178710988_-"; exonnum "1"; txlen "2146";
3	ENSEMBL114_rn	exon	178710937	178710988	0.0196109041980121	-	.	gene_id "ENSRNOG00000072420"; transcript_id "ENSRNOG00000072420_tx_50"; exon_id "3_178710937_178710988_-"; exonnum "1"; txlen "2028";
3	ENSEMBL114_rn	exon	178710937	178710988	0.0196109041980121	-	.	gene_id "ENSRNOG00000072420"; transcript_id "ENSRNOG00000072420_tx_51"; exon_id "3_178710937_178710988_-"; exonnum "1"; txlen "2262";
3	ENSEMBL114_rn	exon	178710937	178710988	0.0196109041980121	-	.	gene_id "ENSRNOG00000072420"; transcript_id "ENSRNOG00000072420_tx_52"; exon_id "3_178710937_178710988_-"; exonnum "1"; txlen "2060";
3	ENSEMBL114_rn	exon	178710937	178710988	0.0196109041980121	-	.	gene_id "ENSRNOG00000072420"; transcript_id "ENSRNOG00000072420_tx_53"; exon_id "3_178710937_178710988_-"; exonnum "1"; txlen "2294";
3	ENSEMBL114_rn	exon	178710937	178710988	0.0196109041980121	-	.	gene_id "ENSRNOG00000072420"; transcript_id "ENSRNOG00000072420_tx_56"; exon_id "3_178710937_178710988_-"; exonnum "1"; txlen "2213";
3	ENSEMBL114_rn	exon	178710937	178710988	0.0196109041980121	-	.	gene_id "ENSRNOG00000072420"; transcript_id "ENSRNOG00000072420_tx_57"; exon_id "3_178710937_178710988_-"; exonnum "1"; txlen "2245";
3	ENSEMBL114_rn	exon	178710937	178710988	0.0196109041980121	-	.	gene_id "ENSRNOG00000072420"; transcript_id "ENSRNOG00000072420_tx_60"; exon_id "3_178710937_178710988_-"; exonnum "1"; txlen "2594";
3	ENSEMBL114_rn	exon	178710937	178710988	0.0196109041980121	-	.	gene_id "ENSRNOG00000072420"; transcript_id "ENSRNOG00000072420_tx_61"; exon_id "3_178710937_178710988_-"; exonnum "1"; txlen "2610";
3	ENSEMBL114_rn	exon	178710937	178710988	0.0196109041980121	-	.	gene_id "ENSRNOG00000072420"; transcript_id "ENSRNOG00000072420_tx_62"; exon_id "3_178710937_178710988_-"; exonnum "1"; txlen "2626";
3	ensembl	exon	178711018	178712057	0	-	.	gene_id "ENSRNOG00000072420"; gene_version "1"; transcript_id "ENSRNOT00000138834"; transcript_version "1"; exon_number "1"; gene_source "ensembl"; gene_biotype "lncRNA"; transcript_source "ensembl"; transcript_biotype "lncRNA"; exon_id "ENSRNOE00000802030"; exon_version "1";
3	ensembl	exon	178711018	178712057	0	-	.	gene_id "ENSRNOG00000072420"; gene_version "1"; transcript_id "ENSRNOT00000132937"; transcript_version "1"; exon_number "1"; gene_source "ensembl"; gene_biotype "lncRNA"; transcript_source "ensembl"; transcript_biotype "lncRNA"; exon_id "ENSRNOE00000802030"; exon_version "1";
3	ensembl	exon	178711018	178713239	0	-	.	gene_id "ENSRNOG00000072420"; gene_version "1"; transcript_id "ENSRNOT00000131848"; transcript_version "1"; exon_number "1"; gene_source "ensembl"; gene_biotype "lncRNA"; transcript_source "ensembl"; transcript_biotype "lncRNA"; exon_id "ENSRNOE00000755380"; exon_version "1";
3	ensembl	exon	178711018	178713239	0	-	.	gene_id "ENSRNOG00000072420"; gene_version "1"; transcript_id "ENSRNOT00000168686"; transcript_version "1"; exon_number "1"; gene_source "ensembl"; gene_biotype "lncRNA"; transcript_source "ensembl"; transcript_biotype "lncRNA"; exon_id "ENSRNOE00000755380"; exon_version "1";
3	ensembl	exon	178711018	178714605	0	-	.	gene_id "ENSRNOG00000072420"; gene_version "1"; transcript_id "ENSRNOT00000136204"; transcript_version "1"; exon_number "4"; gene_source "ensembl"; gene_biotype "lncRNA"; transcript_source "ensembl"; transcript_biotype "lncRNA"; exon_id "ENSRNOE00000687670"; exon_version "1"; tag "Ensembl_canonical";
3	ensembl	exon	178714724	178714867	0	-	.	gene_id "ENSRNOG00000072420"; gene_version "1"; transcript_id "ENSRNOT00000136204"; transcript_version "1"; exon_number "3"; gene_source "ensembl"; gene_biotype "lncRNA"; transcript_source "ensembl"; transcript_biotype "lncRNA"; exon_id "ENSRNOE00000782768"; exon_version "1"; tag "Ensembl_canonical";
3	ensembl	exon	178715065	178715169	0	-	.	gene_id "ENSRNOG00000072420"; gene_version "1"; transcript_id "ENSRNOT00000136204"; transcript_version "1"; exon_number "2"; gene_source "ensembl"; gene_biotype "lncRNA"; transcript_source "ensembl"; transcript_biotype "lncRNA"; exon_id "ENSRNOE00000693650"; exon_version "1"; tag "Ensembl_canonical";
3	ensembl	exon	178715846	178715937	0	-	.	gene_id "ENSRNOG00000072420"; gene_version "1"; transcript_id "ENSRNOT00000136204"; transcript_version "1"; exon_number "1"; gene_source "ensembl"; gene_biotype "lncRNA"; transcript_source "ensembl"; transcript_biotype "lncRNA"; exon_id "ENSRNOE00000716639"; exon_version "1"; tag "Ensembl_canonical";
3	sraer114_mid	exon	178784889	178785275	0.00473200205390183	-	.	gene_id "sraer114_gene_51220"; transcript_id "sraer114_gene_51220_tx_1"; exon_id "3_178784889_178785275_-"; exonnum "3"; txlen "629";
3	sraer114_mid	exon	178784889	178785275	0.00202800088024364	-	.	gene_id "sraer114_gene_51220"; transcript_id "sraer114_gene_51220_tx_2"; exon_id "3_178784889_178785275_-"; exonnum "3"; txlen "835";
3	sraer114_mid	exon	178786056	178786371	0.00202800088024364	-	.	gene_id "sraer114_gene_51220"; transcript_id "sraer114_gene_51220_tx_2"; exon_id "3_178786056_178786371_-"; exonnum "2"; txlen "835";
3	sraer114_mid	exon	178786262	178786371	0.00473200205390183	-	.	gene_id "sraer114_gene_51220"; transcript_id "sraer114_gene_51220_tx_1"; exon_id "3_178786262_178786371_-"; exonnum "2"; txlen "629";
3	sraer114_ss	exon	178790758	178790889	0.00473200205390183	-	.	gene_id "sraer114_gene_51220"; transcript_id "sraer114_gene_51220_tx_1"; exon_id "3_178790758_178790889_-"; exonnum "1"; txlen "629";
3	sraer114_ss	exon	178790758	178790889	0.00202800088024364	-	.	gene_id "sraer114_gene_51220"; transcript_id "sraer114_gene_51220_tx_2"; exon_id "3_178790758_178790889_-"; exonnum "1"; txlen "835";
3	ensembl	exon	178793920	178794009	0	-	.	gene_id "ENSRNOG00000071352"; gene_version "1"; transcript_id "ENSRNOT00000130836"; transcript_version "1"; exon_number "4"; gene_source "ensembl"; gene_biotype "lncRNA"; transcript_source "ensembl"; transcript_biotype "lncRNA"; exon_id "ENSRNOE00000706635"; exon_version "1";
3	ENSEMBL114_rn	exon	178793920	178794009	0.00892246431743698	-	.	gene_id "ENSRNOG00000071352"; transcript_id "ENSRNOG00000071352_tx_4"; exon_id "3_178793920_178794009_-"; exonnum "6"; txlen "1310";
3	ENSEMBL114_rn	exon	178793920	178794009	0.00293381422859291	-	.	gene_id "ENSRNOG00000071352"; transcript_id "ENSRNOG00000071352_tx_5"; exon_id "3_178793920_178794009_-"; exonnum "6"; txlen "1315";
3	ensembl	transcript	178793920	178800127	0	-	.	gene_id "ENSRNOG00000071352"; gene_version "1"; transcript_id "ENSRNOT00000130836"; transcript_version "1"; gene_source "ensembl"; gene_biotype "lncRNA"; transcript_source "ensembl"; transcript_biotype "lncRNA";
3	ensembl	gene	178793920	178813346	0	-	.	gene_id "ENSRNOG00000071352"; gene_version "1"; gene_source "ensembl"; gene_biotype "lncRNA";
3	ensembl	exon	178794402	178794644	0	-	.	gene_id "ENSRNOG00000071352"; gene_version "1"; transcript_id "ENSRNOT00000155082"; transcript_version "1"; exon_number "4"; gene_source "ensembl"; gene_biotype "lncRNA"; transcript_source "ensembl"; transcript_biotype "lncRNA"; exon_id "ENSRNOE00000805705"; exon_version "1";
3	ensembl	transcript	178794402	178807294	0	-	.	gene_id "ENSRNOG00000071352"; gene_version "1"; transcript_id "ENSRNOT00000155082"; transcript_version "1"; gene_source "ensembl"; gene_biotype "lncRNA"; transcript_source "ensembl"; transcript_biotype "lncRNA";
3	ensembl	exon	178794469	178794644	0	-	.	gene_id "ENSRNOG00000071352"; gene_version "1"; transcript_id "ENSRNOT00000130836"; transcript_version "1"; exon_number "3"; gene_source "ensembl"; gene_biotype "lncRNA"; transcript_source "ensembl"; transcript_biotype "lncRNA"; exon_id "ENSRNOE00000786024"; exon_version "1";
3	ENSEMBL114_rn	exon	178794469	178794644	0.00293381422859291	-	.	gene_id "ENSRNOG00000071352"; transcript_id "ENSRNOG00000071352_tx_5"; exon_id "3_178794469_178794644_-"; exonnum "5"; txlen "1315";
3	sraer114_mid	exon	178794474	178794644	0.00892246431743698	-	.	gene_id "ENSRNOG00000071352"; transcript_id "ENSRNOG00000071352_tx_4"; exon_id "3_178794474_178794644_-"; exonnum "5"; txlen "1310";
3	ensembl	exon	178796373	178796834	0	-	.	gene_id "ENSRNOG00000071352"; gene_version "1"; transcript_id "ENSRNOT00000130836"; transcript_version "1"; exon_number "2"; gene_source "ensembl"; gene_biotype "lncRNA"; transcript_source "ensembl"; transcript_biotype "lncRNA"; exon_id "ENSRNOE00000776198"; exon_version "1";
3	ensembl	exon	178799906	178799952	0	-	.	gene_id "ENSRNOG00000071352"; gene_version "1"; transcript_id "ENSRNOT00000132934"; transcript_version "1"; exon_number "4"; gene_source "ensembl"; gene_biotype "lncRNA"; transcript_source "ensembl"; transcript_biotype "lncRNA"; exon_id "ENSRNOE00000756325"; exon_version "1";
3	ensembl	transcript	178799906	178813346	0	-	.	gene_id "ENSRNOG00000071352"; gene_version "1"; transcript_id "ENSRNOT00000132934"; transcript_version "1"; gene_source "ensembl"; gene_biotype "lncRNA"; transcript_source "ensembl"; transcript_biotype "lncRNA";
3	ensembl	exon	178800024	178800127	0	-	.	gene_id "ENSRNOG00000071352"; gene_version "1"; transcript_id "ENSRNOT00000130836"; transcript_version "1"; exon_number "1"; gene_source "ensembl"; gene_biotype "lncRNA"; transcript_source "ensembl"; transcript_biotype "lncRNA"; exon_id "ENSRNOE00000756644"; exon_version "1";
3	ensembl	exon	178805188	178805303	0	-	.	gene_id "ENSRNOG00000071352"; gene_version "1"; transcript_id "ENSRNOT00000155082"; transcript_version "1"; exon_number "3"; gene_source "ensembl"; gene_biotype "lncRNA"; transcript_source "ensembl"; transcript_biotype "lncRNA"; exon_id "ENSRNOE00000735094"; exon_version "1";
3	ensembl	exon	178805188	178805303	0	-	.	gene_id "ENSRNOG00000071352"; gene_version "1"; transcript_id "ENSRNOT00000132934"; transcript_version "1"; exon_number "3"; gene_source "ensembl"; gene_biotype "lncRNA"; transcript_source "ensembl"; transcript_biotype "lncRNA"; exon_id "ENSRNOE00000735094"; exon_version "1";
3	sraer114_mid	exon	178805188	178805340	0.00892246431743698	-	.	gene_id "ENSRNOG00000071352"; transcript_id "ENSRNOG00000071352_tx_4"; exon_id "3_178805188_178805340_-"; exonnum "4"; txlen "1310";
3	sraer114_mid	exon	178805188	178805340	0.00293381422859291	-	.	gene_id "ENSRNOG00000071352"; transcript_id "ENSRNOG00000071352_tx_5"; exon_id "3_178805188_178805340_-"; exonnum "4"; txlen "1315";
3	ensembl	exon	178805206	178805303	0	-	.	gene_id "ENSRNOG00000071352"; gene_version "1"; transcript_id "ENSRNOT00000163200"; transcript_version "1"; exon_number "4"; gene_source "ensembl"; gene_biotype "lncRNA"; transcript_source "ensembl"; transcript_biotype "lncRNA"; exon_id "ENSRNOE00000741966"; exon_version "1"; tag "Ensembl_canonical";
3	ensembl	transcript	178805206	178813346	0	-	.	gene_id "ENSRNOG00000071352"; gene_version "1"; transcript_id "ENSRNOT00000163200"; transcript_version "1"; gene_source "ensembl"; gene_biotype "lncRNA"; transcript_source "ensembl"; transcript_biotype "lncRNA"; tag "Ensembl_canonical";
3	ensembl	exon	178805234	178805340	0	-	.	gene_id "ENSRNOG00000071352"; gene_version "1"; transcript_id "ENSRNOT00000133831"; transcript_version "1"; exon_number "2"; gene_source "ensembl"; gene_biotype "lncRNA"; transcript_source "ensembl"; transcript_biotype "lncRNA"; exon_id "ENSRNOE00000802357"; exon_version "1";
3	ensembl	transcript	178805234	178806620	0	-	.	gene_id "ENSRNOG00000071352"; gene_version "1"; transcript_id "ENSRNOT00000133831"; transcript_version "1"; gene_source "ensembl"; gene_biotype "lncRNA"; transcript_source "ensembl"; transcript_biotype "lncRNA";
3	ensembl	exon	178806376	178806453	0	-	.	gene_id "ENSRNOG00000071352"; gene_version "1"; transcript_id "ENSRNOT00000155082"; transcript_version "1"; exon_number "2"; gene_source "ensembl"; gene_biotype "lncRNA"; transcript_source "ensembl"; transcript_biotype "lncRNA"; exon_id "ENSRNOE00000727619"; exon_version "1";
3	ensembl	exon	178806376	178806453	0	-	.	gene_id "ENSRNOG00000071352"; gene_version "1"; transcript_id "ENSRNOT00000132934"; transcript_version "1"; exon_number "2"; gene_source "ensembl"; gene_biotype "lncRNA"; transcript_source "ensembl"; transcript_biotype "lncRNA"; exon_id "ENSRNOE00000727619"; exon_version "1";
3	ensembl	exon	178806376	178806453	0	-	.	gene_id "ENSRNOG00000071352"; gene_version "1"; transcript_id "ENSRNOT00000163200"; transcript_version "1"; exon_number "3"; gene_source "ensembl"; gene_biotype "lncRNA"; transcript_source "ensembl"; transcript_biotype "lncRNA"; exon_id "ENSRNOE00000727619"; exon_version "1"; tag "Ensembl_canonical";
3	ENSEMBL114_rn	exon	178806376	178806453	0.00892246431743698	-	.	gene_id "ENSRNOG00000071352"; transcript_id "ENSRNOG00000071352_tx_4"; exon_id "3_178806376_178806453_-"; exonnum "3"; txlen "1310";
3	ENSEMBL114_rn	exon	178806376	178806453	0.00293381422859291	-	.	gene_id "ENSRNOG00000071352"; transcript_id "ENSRNOG00000071352_tx_5"; exon_id "3_178806376_178806453_-"; exonnum "3"; txlen "1315";
3	ensembl	exon	178806376	178806620	0	-	.	gene_id "ENSRNOG00000071352"; gene_version "1"; transcript_id "ENSRNOT00000133831"; transcript_version "1"; exon_number "1"; gene_source "ensembl"; gene_biotype "lncRNA"; transcript_source "ensembl"; transcript_biotype "lncRNA"; exon_id "ENSRNOE00000673060"; exon_version "1";
3	ensembl	exon	178806950	178807294	0	-	.	gene_id "ENSRNOG00000071352"; gene_version "1"; transcript_id "ENSRNOT00000155082"; transcript_version "1"; exon_number "1"; gene_source "ensembl"; gene_biotype "lncRNA"; transcript_source "ensembl"; transcript_biotype "lncRNA"; exon_id "ENSRNOE00000728646"; exon_version "1";
3	ensembl	exon	178807593	178808045	0	-	.	gene_id "ENSRNOG00000071352"; gene_version "1"; transcript_id "ENSRNOT00000163200"; transcript_version "1"; exon_number "2"; gene_source "ensembl"; gene_biotype "lncRNA"; transcript_source "ensembl"; transcript_biotype "lncRNA"; exon_id "ENSRNOE00000775824"; exon_version "1"; tag "Ensembl_canonical";
3	ENSEMBL114_rn	exon	178807593	178808045	0.00892246431743698	-	.	gene_id "ENSRNOG00000071352"; transcript_id "ENSRNOG00000071352_tx_4"; exon_id "3_178807593_178808045_-"; exonnum "2"; txlen "1310";
3	ENSEMBL114_rn	exon	178807593	178808045	0.00293381422859291	-	.	gene_id "ENSRNOG00000071352"; transcript_id "ENSRNOG00000071352_tx_5"; exon_id "3_178807593_178808045_-"; exonnum "2"; txlen "1315";
3	ensembl	exon	178812982	178813346	0	-	.	gene_id "ENSRNOG00000071352"; gene_version "1"; transcript_id "ENSRNOT00000132934"; transcript_version "1"; exon_number "1"; gene_source "ensembl"; gene_biotype "lncRNA"; transcript_source "ensembl"; transcript_biotype "lncRNA"; exon_id "ENSRNOE00000706206"; exon_version "1";
3	ensembl	exon	178812982	178813346	0	-	.	gene_id "ENSRNOG00000071352"; gene_version "1"; transcript_id "ENSRNOT00000163200"; transcript_version "1"; exon_number "1"; gene_source "ensembl"; gene_biotype "lncRNA"; transcript_source "ensembl"; transcript_biotype "lncRNA"; exon_id "ENSRNOE00000706206"; exon_version "1"; tag "Ensembl_canonical";
3	ENSEMBL114_rn	exon	178812982	178813346	0.00892246431743698	-	.	gene_id "ENSRNOG00000071352"; transcript_id "ENSRNOG00000071352_tx_4"; exon_id "3_178812982_178813346_-"; exonnum "1"; txlen "1310";
3	ENSEMBL114_rn	exon	178812982	178813346	0.00293381422859291	-	.	gene_id "ENSRNOG00000071352"; transcript_id "ENSRNOG00000071352_tx_5"; exon_id "3_178812982_178813346_-"; exonnum "1"; txlen "1315";
3	sraer114_es	exon	178814686	178815132	26.6639925892482	-	.	gene_id "ENSRNOG00000071352"; transcript_id "ENSRNOG00000071352_tx_1"; exon_id "3_178814686_178815132_-"; exonnum "4"; txlen "951";
3	sraer114_es	exon	178814686	178815132	19.0832710768458	-	.	gene_id "ENSRNOG00000071352"; transcript_id "ENSRNOG00000071352_tx_2"; exon_id "3_178814686_178815132_-"; exonnum "4"; txlen "991";
3	sraer114_es	exon	178815760	178816005	1.1488799103152	-	.	gene_id "ENSRNOG00000071352"; transcript_id "ENSRNOG00000071352_tx_3"; exon_id "3_178815760_178816005_-"; exonnum "4"; txlen "750";
3	sraer114_mid	exon	178816378	178816460	19.0832710768458	-	.	gene_id "ENSRNOG00000071352"; transcript_id "ENSRNOG00000071352_tx_2"; exon_id "3_178816378_178816460_-"; exonnum "3"; txlen "991";
3	sraer114_mid	exon	178816418	178816460	26.6639925892482	-	.	gene_id "ENSRNOG00000071352"; transcript_id "ENSRNOG00000071352_tx_1"; exon_id "3_178816418_178816460_-"; exonnum "3"; txlen "951";
3	sraer114_mid	exon	178816418	178816460	1.1488799103152	-	.	gene_id "ENSRNOG00000071352"; transcript_id "ENSRNOG00000071352_tx_3"; exon_id "3_178816418_178816460_-"; exonnum "3"; txlen "750";
3	sraer114_mid	exon	178818378	178818598	26.6639925892482	-	.	gene_id "ENSRNOG00000071352"; transcript_id "ENSRNOG00000071352_tx_1"; exon_id "3_178818378_178818598_-"; exonnum "2"; txlen "951";
3	sraer114_mid	exon	178818378	178818598	19.0832710768458	-	.	gene_id "ENSRNOG00000071352"; transcript_id "ENSRNOG00000071352_tx_2"; exon_id "3_178818378_178818598_-"; exonnum "2"; txlen "991";
3	sraer114_mid	exon	178818378	178818598	1.1488799103152	-	.	gene_id "ENSRNOG00000071352"; transcript_id "ENSRNOG00000071352_tx_3"; exon_id "3_178818378_178818598_-"; exonnum "2"; txlen "750";
3	sraer114_ss	exon	178824985	178825224	26.6639925892482	-	.	gene_id "ENSRNOG00000071352"; transcript_id "ENSRNOG00000071352_tx_1"; exon_id "3_178824985_178825224_-"; exonnum "1"; txlen "951";
3	sraer114_ss	exon	178824985	178825224	19.0832710768458	-	.	gene_id "ENSRNOG00000071352"; transcript_id "ENSRNOG00000071352_tx_2"; exon_id "3_178824985_178825224_-"; exonnum "1"; txlen "991";
3	sraer114_ss	exon	178824985	178825224	1.1488799103152	-	.	gene_id "ENSRNOG00000071352"; transcript_id "ENSRNOG00000071352_tx_3"; exon_id "3_178824985_178825224_-"; exonnum "1"; txlen "750";
3	sraer114_es	exon	178843670	178843977	0.926377836924906	-	.	gene_id "sraer114_gene_51221"; transcript_id "sraer114_gene_51221_tx_1"; exon_id "3_178843670_178843977_-"; exonnum "2"; txlen "953";
3	sraer114_ss	exon	178844001	178844645	0.926377836924906	-	.	gene_id "sraer114_gene_51221"; transcript_id "sraer114_gene_51221_tx_1"; exon_id "3_178844001_178844645_-"; exonnum "1"; txlen "953";
3	sraer114_es	exon	178844130	178844464	0.186416899061096	-	.	gene_id "sraer114_gene_38816"; transcript_id "sraer114_gene_38816_tx_1"; exon_id "3_178844130_178844464_-"; exonnum "3"; txlen "662";
3	sraer114_mid	exon	178845822	178845926	0.186416899061096	-	.	gene_id "sraer114_gene_38816"; transcript_id "sraer114_gene_38816_tx_1"; exon_id "3_178845822_178845926_-"; exonnum "2"; txlen "662";
3	sraer114_ss	exon	178846774	178846995	0.186416899061096	-	.	gene_id "sraer114_gene_38816"; transcript_id "sraer114_gene_38816_tx_1"; exon_id "3_178846774_178846995_-"; exonnum "1"; txlen "662";
3	sraer114_es	exon	178852083	178852969	0.00909482410863802	-	.	gene_id "sraer114_gene_38816"; transcript_id "sraer114_gene_38816_tx_2"; exon_id "3_178852083_178852969_-"; exonnum "2"; txlen "1049";
3	sraer114_ss	exon	178853652	178853813	0.00909482410863802	-	.	gene_id "sraer114_gene_38816"; transcript_id "sraer114_gene_38816_tx_2"; exon_id "3_178853652_178853813_-"; exonnum "1"; txlen "1049";
3	sraer114_es	exon	178873120	178873391	0.107710633965681	-	.	gene_id "sraer114_gene_42027"; transcript_id "sraer114_gene_42027_tx_6"; exon_id "3_178873120_178873391_-"; exonnum "3"; txlen "682";
3	sraer114_mid	exon	178874297	178874486	0.107710633965681	-	.	gene_id "sraer114_gene_42027"; transcript_id "sraer114_gene_42027_tx_6"; exon_id "3_178874297_178874486_-"; exonnum "2"; txlen "682";
3	sraer114_ss	exon	178875136	178875355	0.107710633965681	-	.	gene_id "sraer114_gene_42027"; transcript_id "sraer114_gene_42027_tx_6"; exon_id "3_178875136_178875355_-"; exonnum "1"; txlen "682";
3	sraer114_es	exon	178887690	178888342	3.08485717941708	-	.	gene_id "sraer114_gene_42027"; transcript_id "sraer114_gene_42027_tx_1"; exon_id "3_178887690_178888342_-"; exonnum "4"; txlen "941";
3	sraer114_es	exon	178887690	178888342	0.265641791655356	-	.	gene_id "sraer114_gene_42027"; transcript_id "sraer114_gene_42027_tx_2"; exon_id "3_178887690_178888342_-"; exonnum "5"; txlen "1001";
3	sraer114_es	exon	178887690	178888342	0.193194030294804	-	.	gene_id "sraer114_gene_42027"; transcript_id "sraer114_gene_42027_tx_3"; exon_id "3_178887690_178888342_-"; exonnum "5"; txlen "978";
3	sraer114_es	exon	178887690	178888342	0.175099684856703	-	.	gene_id "sraer114_gene_42027"; transcript_id "sraer114_gene_42027_tx_4"; exon_id "3_178887690_178888342_-"; exonnum "4"; txlen "1068";
3	sraer114_es	exon	178887690	178888342	0.124301534524649	-	.	gene_id "sraer114_gene_42027"; transcript_id "sraer114_gene_42027_tx_5"; exon_id "3_178887690_178888342_-"; exonnum "5"; txlen "1275";
3	sraer114_es	exon	178887690	178888342	0.0246294062216022	-	.	gene_id "sraer114_gene_42027"; transcript_id "sraer114_gene_42027_tx_7"; exon_id "3_178887690_178888342_-"; exonnum "6"; txlen "1346";
3	sraer114_mid	exon	178889340	178889399	0.265641791655356	-	.	gene_id "sraer114_gene_42027"; transcript_id "sraer114_gene_42027_tx_2"; exon_id "3_178889340_178889399_-"; exonnum "4"; txlen "1001";
3	sraer114_mid	exon	178889340	178889399	0.193194030294804	-	.	gene_id "sraer114_gene_42027"; transcript_id "sraer114_gene_42027_tx_3"; exon_id "3_178889340_178889399_-"; exonnum "4"; txlen "978";
3	sraer114_mid	exon	178891145	178891237	3.08485717941708	-	.	gene_id "sraer114_gene_42027"; transcript_id "sraer114_gene_42027_tx_1"; exon_id "3_178891145_178891237_-"; exonnum "3"; txlen "941";
3	sraer114_mid	exon	178891145	178891237	0.265641791655356	-	.	gene_id "sraer114_gene_42027"; transcript_id "sraer114_gene_42027_tx_2"; exon_id "3_178891145_178891237_-"; exonnum "3"; txlen "1001";
3	sraer114_mid	exon	178891145	178891237	0.193194030294804	-	.	gene_id "sraer114_gene_42027"; transcript_id "sraer114_gene_42027_tx_3"; exon_id "3_178891145_178891237_-"; exonnum "3"; txlen "978";
3	sraer114_mid	exon	178891145	178891237	0.175099684856703	-	.	gene_id "sraer114_gene_42027"; transcript_id "sraer114_gene_42027_tx_4"; exon_id "3_178891145_178891237_-"; exonnum "3"; txlen "1068";
3	sraer114_mid	exon	178891145	178891237	0.124301534524649	-	.	gene_id "sraer114_gene_42027"; transcript_id "sraer114_gene_42027_tx_5"; exon_id "3_178891145_178891237_-"; exonnum "4"; txlen "1275";
3	sraer114_mid	exon	178891145	178891237	0.0246294062216022	-	.	gene_id "sraer114_gene_42027"; transcript_id "sraer114_gene_42027_tx_7"; exon_id "3_178891145_178891237_-"; exonnum "5"; txlen "1346";
3	sraer114_mid	exon	178891491	178891591	3.08485717941708	-	.	gene_id "sraer114_gene_42027"; transcript_id "sraer114_gene_42027_tx_1"; exon_id "3_178891491_178891591_-"; exonnum "2"; txlen "941";
3	sraer114_mid	exon	178891491	178891591	0.265641791655356	-	.	gene_id "sraer114_gene_42027"; transcript_id "sraer114_gene_42027_tx_2"; exon_id "3_178891491_178891591_-"; exonnum "2"; txlen "1001";
3	sraer114_mid	exon	178891491	178891591	0.193194030294804	-	.	gene_id "sraer114_gene_42027"; transcript_id "sraer114_gene_42027_tx_3"; exon_id "3_178891491_178891591_-"; exonnum "2"; txlen "978";
3	sraer114_mid	exon	178891491	178891591	0.175099684856703	-	.	gene_id "sraer114_gene_42027"; transcript_id "sraer114_gene_42027_tx_4"; exon_id "3_178891491_178891591_-"; exonnum "2"; txlen "1068";
3	sraer114_mid	exon	178891491	178891591	0.124301534524649	-	.	gene_id "sraer114_gene_42027"; transcript_id "sraer114_gene_42027_tx_5"; exon_id "3_178891491_178891591_-"; exonnum "3"; txlen "1275";
3	sraer114_mid	exon	178891491	178891591	0.0246294062216022	-	.	gene_id "sraer114_gene_42027"; transcript_id "sraer114_gene_42027_tx_7"; exon_id "3_178891491_178891591_-"; exonnum "4"; txlen "1346";
3	sraer114_mid	exon	178892296	178892366	0.193194030294804	-	.	gene_id "sraer114_gene_42027"; transcript_id "sraer114_gene_42027_tx_3"; exon_id "3_178892296_178892366_-"; exonnum "1"; txlen "978";
3	sraer114_mid	exon	178892296	178892366	0.0246294062216022	-	.	gene_id "sraer114_gene_42027"; transcript_id "sraer114_gene_42027_tx_7"; exon_id "3_178892296_178892366_-"; exonnum "3"; txlen "1346";
3	sraer114_mid	exon	178893332	178893538	0.124301534524649	-	.	gene_id "sraer114_gene_42027"; transcript_id "sraer114_gene_42027_tx_5"; exon_id "3_178893332_178893538_-"; exonnum "2"; txlen "1275";
3	sraer114_mid	exon	178893332	178893538	0.0246294062216022	-	.	gene_id "sraer114_gene_42027"; transcript_id "sraer114_gene_42027_tx_7"; exon_id "3_178893332_178893538_-"; exonnum "2"; txlen "1346";
3	sraer114_ss	exon	178894057	178894277	0.175099684856703	-	.	gene_id "sraer114_gene_42027"; transcript_id "sraer114_gene_42027_tx_4"; exon_id "3_178894057_178894277_-"; exonnum "1"; txlen "1068";
3	sraer114_ss	exon	178894057	178894277	0.124301534524649	-	.	gene_id "sraer114_gene_42027"; transcript_id "sraer114_gene_42027_tx_5"; exon_id "3_178894057_178894277_-"; exonnum "1"; txlen "1275";
3	sraer114_ss	exon	178894057	178894277	0.0246294062216022	-	.	gene_id "sraer114_gene_42027"; transcript_id "sraer114_gene_42027_tx_7"; exon_id "3_178894057_178894277_-"; exonnum "1"; txlen "1346";
3	sraer114_ss	exon	178895671	178895764	3.08485717941708	-	.	gene_id "sraer114_gene_42027"; transcript_id "sraer114_gene_42027_tx_1"; exon_id "3_178895671_178895764_-"; exonnum "1"; txlen "941";
3	sraer114_ss	exon	178895671	178895764	0.265641791655356	-	.	gene_id "sraer114_gene_42027"; transcript_id "sraer114_gene_42027_tx_2"; exon_id "3_178895671_178895764_-"; exonnum "1"; txlen "1001";
3	sraer114_es	exon	178919428	178919895	0.166378095044948	-	.	gene_id "sraer114_gene_45440"; transcript_id "sraer114_gene_45440_tx_11"; exon_id "3_178919428_178919895_-"; exonnum "5"; txlen "840";
3	sraer114_es	exon	178919428	178919895	0.164214925750584	-	.	gene_id "sraer114_gene_45440"; transcript_id "sraer114_gene_45440_tx_12"; exon_id "3_178919428_178919895_-"; exonnum "8"; txlen "1200";
3	sraer114_es	exon	178919428	178919895	0.130405970448993	-	.	gene_id "sraer114_gene_45440"; transcript_id "sraer114_gene_45440_tx_14"; exon_id "3_178919428_178919895_-"; exonnum "4"; txlen "759";
3	sraer114_es	exon	178919428	178919895	0.122950325266831	-	.	gene_id "sraer114_gene_45440"; transcript_id "sraer114_gene_45440_tx_15"; exon_id "3_178919428_178919895_-"; exonnum "6"; txlen "1066";
3	sraer114_es	exon	178919428	178919895	0.122950325266831	-	.	gene_id "sraer114_gene_45440"; transcript_id "sraer114_gene_45440_tx_16"; exon_id "3_178919428_178919895_-"; exonnum "4"; txlen "767";
3	sraer114_es	exon	178919428	178919895	0.114152259547617	-	.	gene_id "sraer114_gene_45440"; transcript_id "sraer114_gene_45440_tx_19"; exon_id "3_178919428_178919895_-"; exonnum "6"; txlen "1070";
3	sraer114_es	exon	178919428	178919895	0.0869373136326619	-	.	gene_id "sraer114_gene_45440"; transcript_id "sraer114_gene_45440_tx_20"; exon_id "3_178919428_178919895_-"; exonnum "6"; txlen "901";
3	sraer114_es	exon	178919428	178919895	0.0676179106031815	-	.	gene_id "sraer114_gene_45440"; transcript_id "sraer114_gene_45440_tx_22"; exon_id "3_178919428_178919895_-"; exonnum "7"; txlen "1131";
3	sraer114_es	exon	178919428	178919895	0.0627880598458114	-	.	gene_id "sraer114_gene_45440"; transcript_id "sraer114_gene_45440_tx_25"; exon_id "3_178919428_178919895_-"; exonnum "4"; txlen "916";
3	sraer114_es	exon	178919428	178919895	0.0627880598458114	-	.	gene_id "sraer114_gene_45440"; transcript_id "sraer114_gene_45440_tx_27"; exon_id "3_178919428_178919895_-"; exonnum "6"; txlen "1215";
3	sraer114_es	exon	178919428	178919895	0.0627880598458114	-	.	gene_id "sraer114_gene_45440"; transcript_id "sraer114_gene_45440_tx_29"; exon_id "3_178919428_178919895_-"; exonnum "7"; txlen "1127";
3	sraer114_es	exon	178919428	178919895	1.00629964197988	-	.	gene_id "sraer114_gene_45440"; transcript_id "sraer114_gene_45440_tx_3"; exon_id "3_178919428_178919895_-"; exonnum "4"; txlen "771";
3	sraer114_es	exon	178919428	178919895	0.0627880598458114	-	.	gene_id "sraer114_gene_45440"; transcript_id "sraer114_gene_45440_tx_30"; exon_id "3_178919428_178919895_-"; exonnum "7"; txlen "1284";
3	sraer114_es	exon	178919428	178919895	0.0627880598458114	-	.	gene_id "sraer114_gene_45440"; transcript_id "sraer114_gene_45440_tx_32"; exon_id "3_178919428_178919895_-"; exonnum "6"; txlen "1211";
3	sraer114_es	exon	178919428	178919895	0.0627880598458114	-	.	gene_id "sraer114_gene_45440"; transcript_id "sraer114_gene_45440_tx_33"; exon_id "3_178919428_178919895_-"; exonnum "5"; txlen "828";
3	sraer114_es	exon	178919428	178919895	0.0627880598458114	-	.	gene_id "sraer114_gene_45440"; transcript_id "sraer114_gene_45440_tx_34"; exon_id "3_178919428_178919895_-"; exonnum "5"; txlen "985";
3	sraer114_es	exon	178919428	178919895	0.0627880598458114	-	.	gene_id "sraer114_gene_45440"; transcript_id "sraer114_gene_45440_tx_35"; exon_id "3_178919428_178919895_-"; exonnum "3"; txlen "843";
3	sraer114_es	exon	178919428	178919895	0.0386388060589608	-	.	gene_id "sraer114_gene_45440"; transcript_id "sraer114_gene_45440_tx_40"; exon_id "3_178919428_178919895_-"; exonnum "5"; txlen "977";
3	sraer114_es	exon	178919428	178919895	0.0386388060589608	-	.	gene_id "sraer114_gene_45440"; transcript_id "sraer114_gene_45440_tx_42"; exon_id "3_178919428_178919895_-"; exonnum "8"; txlen "1345";
3	sraer114_es	exon	178919428	178919895	0.364312626211656	-	.	gene_id "sraer114_gene_45440"; transcript_id "sraer114_gene_45440_tx_5"; exon_id "3_178919428_178919895_-"; exonnum "7"; txlen "1139";
3	sraer114_es	exon	178919428	178919895	0.270471642412726	-	.	gene_id "sraer114_gene_45440"; transcript_id "sraer114_gene_45440_tx_6"; exon_id "3_178919428_178919895_-"; exonnum "5"; txlen "832";
3	sraer114_es	exon	178919428	178919895	0.229457656059291	-	.	gene_id "sraer114_gene_45440"; transcript_id "sraer114_gene_45440_tx_8"; exon_id "3_178919428_178919895_-"; exonnum "3"; txlen "698";
3	sraer114_es	exon	178920322	178921642	0.166378095044948	-	.	gene_id "sraer114_gene_45440"; transcript_id "sraer114_gene_45440_tx_10"; exon_id "3_178920322_178921642_-"; exonnum "5"; txlen "1693";
3	sraer114_es	exon	178920322	178921642	0.164214925750584	-	.	gene_id "sraer114_gene_45440"; transcript_id "sraer114_gene_45440_tx_13"; exon_id "3_178920322_178921642_-"; exonnum "8"; txlen "2053";
3	sraer114_es	exon	178920322	178921642	0.114152259547617	-	.	gene_id "sraer114_gene_45440"; transcript_id "sraer114_gene_45440_tx_18"; exon_id "3_178920322_178921642_-"; exonnum "6"; txlen "1923";
3	sraer114_es	exon	178920322	178921642	1.06180847250645	-	.	gene_id "sraer114_gene_45440"; transcript_id "sraer114_gene_45440_tx_2"; exon_id "3_178920322_178921642_-"; exonnum "4"; txlen "1624";
3	sraer114_es	exon	178920322	178921642	0.0869373136326619	-	.	gene_id "sraer114_gene_45440"; transcript_id "sraer114_gene_45440_tx_21"; exon_id "3_178920322_178921642_-"; exonnum "6"; txlen "1754";
3	sraer114_es	exon	178920322	178921642	0.0676179106031815	-	.	gene_id "sraer114_gene_45440"; transcript_id "sraer114_gene_45440_tx_23"; exon_id "3_178920322_178921642_-"; exonnum "7"; txlen "1984";
3	sraer114_es	exon	178920322	178921642	0.0627880598458114	-	.	gene_id "sraer114_gene_45440"; transcript_id "sraer114_gene_45440_tx_26"; exon_id "3_178920322_178921642_-"; exonnum "4"; txlen "1769";
3	sraer114_es	exon	178920322	178921642	0.0627880598458114	-	.	gene_id "sraer114_gene_45440"; transcript_id "sraer114_gene_45440_tx_28"; exon_id "3_178920322_178921642_-"; exonnum "6"; txlen "2068";
3	sraer114_es	exon	178920322	178921642	0.0627880598458114	-	.	gene_id "sraer114_gene_45440"; transcript_id "sraer114_gene_45440_tx_31"; exon_id "3_178920322_178921642_-"; exonnum "7"; txlen "2137";
3	sraer114_es	exon	178920322	178921642	0.364312626211656	-	.	gene_id "sraer114_gene_45440"; transcript_id "sraer114_gene_45440_tx_4"; exon_id "3_178920322_178921642_-"; exonnum "7"; txlen "1992";
3	sraer114_es	exon	178920322	178921642	0.0386388060589608	-	.	gene_id "sraer114_gene_45440"; transcript_id "sraer114_gene_45440_tx_41"; exon_id "3_178920322_178921642_-"; exonnum "5"; txlen "1830";
3	sraer114_es	exon	178920322	178921642	0.0386388060589608	-	.	gene_id "sraer114_gene_45440"; transcript_id "sraer114_gene_45440_tx_43"; exon_id "3_178920322_178921642_-"; exonnum "8"; txlen "2198";
3	sraer114_es	exon	178920322	178921642	0.270471642412726	-	.	gene_id "sraer114_gene_45440"; transcript_id "sraer114_gene_45440_tx_7"; exon_id "3_178920322_178921642_-"; exonnum "5"; txlen "1685";
3	sraer114_mid	exon	178922194	178922266	0.166378095044948	-	.	gene_id "sraer114_gene_45440"; transcript_id "sraer114_gene_45440_tx_10"; exon_id "3_178922194_178922266_-"; exonnum "4"; txlen "1693";
3	sraer114_mid	exon	178922194	178922266	0.166378095044948	-	.	gene_id "sraer114_gene_45440"; transcript_id "sraer114_gene_45440_tx_11"; exon_id "3_178922194_178922266_-"; exonnum "4"; txlen "840";
3	sraer114_mid	exon	178922194	178922266	0.164214925750584	-	.	gene_id "sraer114_gene_45440"; transcript_id "sraer114_gene_45440_tx_12"; exon_id "3_178922194_178922266_-"; exonnum "7"; txlen "1200";
3	sraer114_mid	exon	178922194	178922266	0.164214925750584	-	.	gene_id "sraer114_gene_45440"; transcript_id "sraer114_gene_45440_tx_13"; exon_id "3_178922194_178922266_-"; exonnum "7"; txlen "2053";
3	sraer114_mid	exon	178922194	178922266	0.114152259547617	-	.	gene_id "sraer114_gene_45440"; transcript_id "sraer114_gene_45440_tx_18"; exon_id "3_178922194_178922266_-"; exonnum "5"; txlen "1923";
3	sraer114_mid	exon	178922194	178922266	0.114152259547617	-	.	gene_id "sraer114_gene_45440"; transcript_id "sraer114_gene_45440_tx_19"; exon_id "3_178922194_178922266_-"; exonnum "5"; txlen "1070";
3	sraer114_mid	exon	178922194	178922266	1.06180847250645	-	.	gene_id "sraer114_gene_45440"; transcript_id "sraer114_gene_45440_tx_2"; exon_id "3_178922194_178922266_-"; exonnum "3"; txlen "1624";
3	sraer114_mid	exon	178922194	178922266	0.0869373136326619	-	.	gene_id "sraer114_gene_45440"; transcript_id "sraer114_gene_45440_tx_20"; exon_id "3_178922194_178922266_-"; exonnum "5"; txlen "901";
3	sraer114_mid	exon	178922194	178922266	0.0869373136326619	-	.	gene_id "sraer114_gene_45440"; transcript_id "sraer114_gene_45440_tx_21"; exon_id "3_178922194_178922266_-"; exonnum "5"; txlen "1754";
3	sraer114_mid	exon	178922194	178922266	0.0676179106031815	-	.	gene_id "sraer114_gene_45440"; transcript_id "sraer114_gene_45440_tx_22"; exon_id "3_178922194_178922266_-"; exonnum "6"; txlen "1131";
3	sraer114_mid	exon	178922194	178922266	0.0676179106031815	-	.	gene_id "sraer114_gene_45440"; transcript_id "sraer114_gene_45440_tx_23"; exon_id "3_178922194_178922266_-"; exonnum "6"; txlen "1984";
3	sraer114_mid	exon	178922194	178922266	0.0627880598458114	-	.	gene_id "sraer114_gene_45440"; transcript_id "sraer114_gene_45440_tx_25"; exon_id "3_178922194_178922266_-"; exonnum "3"; txlen "916";
3	sraer114_mid	exon	178922194	178922266	0.0627880598458114	-	.	gene_id "sraer114_gene_45440"; transcript_id "sraer114_gene_45440_tx_26"; exon_id "3_178922194_178922266_-"; exonnum "3"; txlen "1769";
3	sraer114_mid	exon	178922194	178922266	0.0627880598458114	-	.	gene_id "sraer114_gene_45440"; transcript_id "sraer114_gene_45440_tx_27"; exon_id "3_178922194_178922266_-"; exonnum "5"; txlen "1215";
3	sraer114_mid	exon	178922194	178922266	0.0627880598458114	-	.	gene_id "sraer114_gene_45440"; transcript_id "sraer114_gene_45440_tx_28"; exon_id "3_178922194_178922266_-"; exonnum "5"; txlen "2068";
3	sraer114_mid	exon	178922194	178922266	1.00629964197988	-	.	gene_id "sraer114_gene_45440"; transcript_id "sraer114_gene_45440_tx_3"; exon_id "3_178922194_178922266_-"; exonnum "3"; txlen "771";
3	sraer114_mid	exon	178922194	178922266	0.0627880598458114	-	.	gene_id "sraer114_gene_45440"; transcript_id "sraer114_gene_45440_tx_30"; exon_id "3_178922194_178922266_-"; exonnum "6"; txlen "1284";
3	sraer114_mid	exon	178922194	178922266	0.0627880598458114	-	.	gene_id "sraer114_gene_45440"; transcript_id "sraer114_gene_45440_tx_31"; exon_id "3_178922194_178922266_-"; exonnum "6"; txlen "2137";
3	sraer114_mid	exon	178922194	178922266	0.0627880598458114	-	.	gene_id "sraer114_gene_45440"; transcript_id "sraer114_gene_45440_tx_34"; exon_id "3_178922194_178922266_-"; exonnum "4"; txlen "985";
3	sraer114_mid	exon	178922194	178922266	0.364312626211656	-	.	gene_id "sraer114_gene_45440"; transcript_id "sraer114_gene_45440_tx_4"; exon_id "3_178922194_178922266_-"; exonnum "6"; txlen "1992";
3	sraer114_mid	exon	178922194	178922266	0.0386388060589608	-	.	gene_id "sraer114_gene_45440"; transcript_id "sraer114_gene_45440_tx_40"; exon_id "3_178922194_178922266_-"; exonnum "4"; txlen "977";
3	sraer114_mid	exon	178922194	178922266	0.0386388060589608	-	.	gene_id "sraer114_gene_45440"; transcript_id "sraer114_gene_45440_tx_41"; exon_id "3_178922194_178922266_-"; exonnum "4"; txlen "1830";
3	sraer114_mid	exon	178922194	178922266	0.0386388060589608	-	.	gene_id "sraer114_gene_45440"; transcript_id "sraer114_gene_45440_tx_42"; exon_id "3_178922194_178922266_-"; exonnum "7"; txlen "1345";
3	sraer114_mid	exon	178922194	178922266	0.0386388060589608	-	.	gene_id "sraer114_gene_45440"; transcript_id "sraer114_gene_45440_tx_43"; exon_id "3_178922194_178922266_-"; exonnum "7"; txlen "2198";
3	sraer114_mid	exon	178922194	178922266	0.364312626211656	-	.	gene_id "sraer114_gene_45440"; transcript_id "sraer114_gene_45440_tx_5"; exon_id "3_178922194_178922266_-"; exonnum "6"; txlen "1139";
3	sraer114_mid	exon	178922194	178922266	0.270471642412726	-	.	gene_id "sraer114_gene_45440"; transcript_id "sraer114_gene_45440_tx_6"; exon_id "3_178922194_178922266_-"; exonnum "4"; txlen "832";
3	sraer114_mid	exon	178922194	178922266	0.270471642412726	-	.	gene_id "sraer114_gene_45440"; transcript_id "sraer114_gene_45440_tx_7"; exon_id "3_178922194_178922266_-"; exonnum "4"; txlen "1685";
3	sraer114_es	exon	178924406	178925322	0.0585003243872902	-	.	gene_id "sraer114_gene_45440"; transcript_id "sraer114_gene_45440_tx_36"; exon_id "3_178924406_178925322_-"; exonnum "6"; txlen "1515";
3	sraer114_es	exon	178924406	178925322	0.0585003243872902	-	.	gene_id "sraer114_gene_45440"; transcript_id "sraer114_gene_45440_tx_37"; exon_id "3_178924406_178925322_-"; exonnum "4"; txlen "1216";
3	sraer114_mid	exon	178927733	178927801	0.166378095044948	-	.	gene_id "sraer114_gene_45440"; transcript_id "sraer114_gene_45440_tx_10"; exon_id "3_178927733_178927801_-"; exonnum "3"; txlen "1693";
3	sraer114_mid	exon	178927733	178927801	0.166378095044948	-	.	gene_id "sraer114_gene_45440"; transcript_id "sraer114_gene_45440_tx_11"; exon_id "3_178927733_178927801_-"; exonnum "3"; txlen "840";
3	sraer114_mid	exon	178927733	178927801	0.164214925750584	-	.	gene_id "sraer114_gene_45440"; transcript_id "sraer114_gene_45440_tx_12"; exon_id "3_178927733_178927801_-"; exonnum "6"; txlen "1200";
3	sraer114_mid	exon	178927733	178927801	0.164214925750584	-	.	gene_id "sraer114_gene_45440"; transcript_id "sraer114_gene_45440_tx_13"; exon_id "3_178927733_178927801_-"; exonnum "6"; txlen "2053";
3	sraer114_mid	exon	178927733	178927801	0.122950325266831	-	.	gene_id "sraer114_gene_45440"; transcript_id "sraer114_gene_45440_tx_15"; exon_id "3_178927733_178927801_-"; exonnum "5"; txlen "1066";
3	sraer114_mid	exon	178927733	178927801	0.122950325266831	-	.	gene_id "sraer114_gene_45440"; transcript_id "sraer114_gene_45440_tx_16"; exon_id "3_178927733_178927801_-"; exonnum "3"; txlen "767";
3	sraer114_mid	exon	178927733	178927801	0.0869373136326619	-	.	gene_id "sraer114_gene_45440"; transcript_id "sraer114_gene_45440_tx_20"; exon_id "3_178927733_178927801_-"; exonnum "4"; txlen "901";
3	sraer114_mid	exon	178927733	178927801	0.0869373136326619	-	.	gene_id "sraer114_gene_45440"; transcript_id "sraer114_gene_45440_tx_21"; exon_id "3_178927733_178927801_-"; exonnum "4"; txlen "1754";
3	sraer114_mid	exon	178927733	178927801	0.0627880598458114	-	.	gene_id "sraer114_gene_45440"; transcript_id "sraer114_gene_45440_tx_29"; exon_id "3_178927733_178927801_-"; exonnum "6"; txlen "1127";
3	sraer114_mid	exon	178927733	178927801	0.0627880598458114	-	.	gene_id "sraer114_gene_45440"; transcript_id "sraer114_gene_45440_tx_30"; exon_id "3_178927733_178927801_-"; exonnum "5"; txlen "1284";
3	sraer114_mid	exon	178927733	178927801	0.0627880598458114	-	.	gene_id "sraer114_gene_45440"; transcript_id "sraer114_gene_45440_tx_31"; exon_id "3_178927733_178927801_-"; exonnum "5"; txlen "2137";
3	sraer114_mid	exon	178927733	178927801	0.0627880598458114	-	.	gene_id "sraer114_gene_45440"; transcript_id "sraer114_gene_45440_tx_32"; exon_id "3_178927733_178927801_-"; exonnum "5"; txlen "1211";
3	sraer114_mid	exon	178927733	178927801	0.0627880598458114	-	.	gene_id "sraer114_gene_45440"; transcript_id "sraer114_gene_45440_tx_33"; exon_id "3_178927733_178927801_-"; exonnum "4"; txlen "828";
3	sraer114_mid	exon	178927733	178927801	0.0627880598458114	-	.	gene_id "sraer114_gene_45440"; transcript_id "sraer114_gene_45440_tx_34"; exon_id "3_178927733_178927801_-"; exonnum "3"; txlen "985";
3	sraer114_mid	exon	178927733	178927801	0.0585003243872902	-	.	gene_id "sraer114_gene_45440"; transcript_id "sraer114_gene_45440_tx_36"; exon_id "3_178927733_178927801_-"; exonnum "5"; txlen "1515";
3	sraer114_mid	exon	178927733	178927801	0.0585003243872902	-	.	gene_id "sraer114_gene_45440"; transcript_id "sraer114_gene_45440_tx_37"; exon_id "3_178927733_178927801_-"; exonnum "3"; txlen "1216";
3	sraer114_mid	exon	178927733	178927801	0.364312626211656	-	.	gene_id "sraer114_gene_45440"; transcript_id "sraer114_gene_45440_tx_4"; exon_id "3_178927733_178927801_-"; exonnum "5"; txlen "1992";
3	sraer114_mid	exon	178927733	178927801	0.0386388060589608	-	.	gene_id "sraer114_gene_45440"; transcript_id "sraer114_gene_45440_tx_42"; exon_id "3_178927733_178927801_-"; exonnum "6"; txlen "1345";
3	sraer114_mid	exon	178927733	178927801	0.0386388060589608	-	.	gene_id "sraer114_gene_45440"; transcript_id "sraer114_gene_45440_tx_43"; exon_id "3_178927733_178927801_-"; exonnum "6"; txlen "2198";
3	sraer114_mid	exon	178927733	178927801	0.364312626211656	-	.	gene_id "sraer114_gene_45440"; transcript_id "sraer114_gene_45440_tx_5"; exon_id "3_178927733_178927801_-"; exonnum "5"; txlen "1139";
3	sraer114_mid	exon	178928769	178928876	0.164214925750584	-	.	gene_id "sraer114_gene_45440"; transcript_id "sraer114_gene_45440_tx_12"; exon_id "3_178928769_178928876_-"; exonnum "5"; txlen "1200";
3	sraer114_mid	exon	178928769	178928876	0.164214925750584	-	.	gene_id "sraer114_gene_45440"; transcript_id "sraer114_gene_45440_tx_13"; exon_id "3_178928769_178928876_-"; exonnum "5"; txlen "2053";
3	sraer114_mid	exon	178928769	178928876	0.122950325266831	-	.	gene_id "sraer114_gene_45440"; transcript_id "sraer114_gene_45440_tx_15"; exon_id "3_178928769_178928876_-"; exonnum "4"; txlen "1066";
3	sraer114_mid	exon	178928769	178928876	0.114152259547617	-	.	gene_id "sraer114_gene_45440"; transcript_id "sraer114_gene_45440_tx_18"; exon_id "3_178928769_178928876_-"; exonnum "4"; txlen "1923";
3	sraer114_mid	exon	178928769	178928876	0.114152259547617	-	.	gene_id "sraer114_gene_45440"; transcript_id "sraer114_gene_45440_tx_19"; exon_id "3_178928769_178928876_-"; exonnum "4"; txlen "1070";
3	sraer114_mid	exon	178928769	178928876	0.0676179106031815	-	.	gene_id "sraer114_gene_45440"; transcript_id "sraer114_gene_45440_tx_22"; exon_id "3_178928769_178928876_-"; exonnum "5"; txlen "1131";
3	sraer114_mid	exon	178928769	178928876	0.0676179106031815	-	.	gene_id "sraer114_gene_45440"; transcript_id "sraer114_gene_45440_tx_23"; exon_id "3_178928769_178928876_-"; exonnum "5"; txlen "1984";
3	sraer114_mid	exon	178928769	178928876	0.0627880598458114	-	.	gene_id "sraer114_gene_45440"; transcript_id "sraer114_gene_45440_tx_27"; exon_id "3_178928769_178928876_-"; exonnum "4"; txlen "1215";
3	sraer114_mid	exon	178928769	178928876	0.0627880598458114	-	.	gene_id "sraer114_gene_45440"; transcript_id "sraer114_gene_45440_tx_28"; exon_id "3_178928769_178928876_-"; exonnum "4"; txlen "2068";
3	sraer114_mid	exon	178928769	178928876	0.0627880598458114	-	.	gene_id "sraer114_gene_45440"; transcript_id "sraer114_gene_45440_tx_29"; exon_id "3_178928769_178928876_-"; exonnum "5"; txlen "1127";
3	sraer114_mid	exon	178928769	178928876	0.0627880598458114	-	.	gene_id "sraer114_gene_45440"; transcript_id "sraer114_gene_45440_tx_30"; exon_id "3_178928769_178928876_-"; exonnum "4"; txlen "1284";
3	sraer114_mid	exon	178928769	178928876	0.0627880598458114	-	.	gene_id "sraer114_gene_45440"; transcript_id "sraer114_gene_45440_tx_31"; exon_id "3_178928769_178928876_-"; exonnum "4"; txlen "2137";
3	sraer114_mid	exon	178928769	178928876	0.0627880598458114	-	.	gene_id "sraer114_gene_45440"; transcript_id "sraer114_gene_45440_tx_32"; exon_id "3_178928769_178928876_-"; exonnum "4"; txlen "1211";
3	sraer114_mid	exon	178928769	178928876	0.0585003243872902	-	.	gene_id "sraer114_gene_45440"; transcript_id "sraer114_gene_45440_tx_36"; exon_id "3_178928769_178928876_-"; exonnum "4"; txlen "1515";
3	sraer114_mid	exon	178928769	178928876	0.364312626211656	-	.	gene_id "sraer114_gene_45440"; transcript_id "sraer114_gene_45440_tx_4"; exon_id "3_178928769_178928876_-"; exonnum "4"; txlen "1992";
3	sraer114_mid	exon	178928769	178928876	0.0386388060589608	-	.	gene_id "sraer114_gene_45440"; transcript_id "sraer114_gene_45440_tx_42"; exon_id "3_178928769_178928876_-"; exonnum "5"; txlen "1345";
3	sraer114_mid	exon	178928769	178928876	0.0386388060589608	-	.	gene_id "sraer114_gene_45440"; transcript_id "sraer114_gene_45440_tx_43"; exon_id "3_178928769_178928876_-"; exonnum "5"; txlen "2198";
3	sraer114_mid	exon	178928769	178928876	0.364312626211656	-	.	gene_id "sraer114_gene_45440"; transcript_id "sraer114_gene_45440_tx_5"; exon_id "3_178928769_178928876_-"; exonnum "4"; txlen "1139";
3	sraer114_mid	exon	178928976	178929166	0.164214925750584	-	.	gene_id "sraer114_gene_45440"; transcript_id "sraer114_gene_45440_tx_12"; exon_id "3_178928976_178929166_-"; exonnum "4"; txlen "1200";
3	sraer114_mid	exon	178928976	178929166	0.164214925750584	-	.	gene_id "sraer114_gene_45440"; transcript_id "sraer114_gene_45440_tx_13"; exon_id "3_178928976_178929166_-"; exonnum "4"; txlen "2053";
3	sraer114_mid	exon	178928976	178929166	0.122950325266831	-	.	gene_id "sraer114_gene_45440"; transcript_id "sraer114_gene_45440_tx_15"; exon_id "3_178928976_178929166_-"; exonnum "3"; txlen "1066";
3	sraer114_mid	exon	178928976	178929166	0.114152259547617	-	.	gene_id "sraer114_gene_45440"; transcript_id "sraer114_gene_45440_tx_18"; exon_id "3_178928976_178929166_-"; exonnum "3"; txlen "1923";
3	sraer114_mid	exon	178928976	178929166	0.114152259547617	-	.	gene_id "sraer114_gene_45440"; transcript_id "sraer114_gene_45440_tx_19"; exon_id "3_178928976_178929166_-"; exonnum "3"; txlen "1070";
3	sraer114_mid	exon	178928976	178929166	0.0676179106031815	-	.	gene_id "sraer114_gene_45440"; transcript_id "sraer114_gene_45440_tx_22"; exon_id "3_178928976_178929166_-"; exonnum "4"; txlen "1131";
3	sraer114_mid	exon	178928976	178929166	0.0676179106031815	-	.	gene_id "sraer114_gene_45440"; transcript_id "sraer114_gene_45440_tx_23"; exon_id "3_178928976_178929166_-"; exonnum "4"; txlen "1984";
3	sraer114_mid	exon	178928976	178929166	0.0627880598458114	-	.	gene_id "sraer114_gene_45440"; transcript_id "sraer114_gene_45440_tx_27"; exon_id "3_178928976_178929166_-"; exonnum "3"; txlen "1215";
3	sraer114_mid	exon	178928976	178929166	0.0627880598458114	-	.	gene_id "sraer114_gene_45440"; transcript_id "sraer114_gene_45440_tx_28"; exon_id "3_178928976_178929166_-"; exonnum "3"; txlen "2068";
3	sraer114_mid	exon	178928976	178929166	0.0627880598458114	-	.	gene_id "sraer114_gene_45440"; transcript_id "sraer114_gene_45440_tx_29"; exon_id "3_178928976_178929166_-"; exonnum "4"; txlen "1127";
3	sraer114_mid	exon	178928976	178929166	0.0627880598458114	-	.	gene_id "sraer114_gene_45440"; transcript_id "sraer114_gene_45440_tx_30"; exon_id "3_178928976_178929166_-"; exonnum "3"; txlen "1284";
3	sraer114_mid	exon	178928976	178929166	0.0627880598458114	-	.	gene_id "sraer114_gene_45440"; transcript_id "sraer114_gene_45440_tx_31"; exon_id "3_178928976_178929166_-"; exonnum "3"; txlen "2137";
3	sraer114_mid	exon	178928976	178929166	0.0627880598458114	-	.	gene_id "sraer114_gene_45440"; transcript_id "sraer114_gene_45440_tx_32"; exon_id "3_178928976_178929166_-"; exonnum "3"; txlen "1211";
3	sraer114_mid	exon	178928976	178929166	0.0585003243872902	-	.	gene_id "sraer114_gene_45440"; transcript_id "sraer114_gene_45440_tx_36"; exon_id "3_178928976_178929166_-"; exonnum "3"; txlen "1515";
3	sraer114_mid	exon	178928976	178929166	0.364312626211656	-	.	gene_id "sraer114_gene_45440"; transcript_id "sraer114_gene_45440_tx_4"; exon_id "3_178928976_178929166_-"; exonnum "3"; txlen "1992";
3	sraer114_mid	exon	178928976	178929166	0.0386388060589608	-	.	gene_id "sraer114_gene_45440"; transcript_id "sraer114_gene_45440_tx_42"; exon_id "3_178928976_178929166_-"; exonnum "4"; txlen "1345";
3	sraer114_mid	exon	178928976	178929166	0.0386388060589608	-	.	gene_id "sraer114_gene_45440"; transcript_id "sraer114_gene_45440_tx_43"; exon_id "3_178928976_178929166_-"; exonnum "4"; txlen "2198";
3	sraer114_mid	exon	178928976	178929166	0.364312626211656	-	.	gene_id "sraer114_gene_45440"; transcript_id "sraer114_gene_45440_tx_5"; exon_id "3_178928976_178929166_-"; exonnum "3"; txlen "1139";
3	sraer114_mid	exon	178929512	178929675	0.166378095044948	-	.	gene_id "sraer114_gene_45440"; transcript_id "sraer114_gene_45440_tx_10"; exon_id "3_178929512_178929675_-"; exonnum "2"; txlen "1693";
3	sraer114_mid	exon	178929512	178929675	0.166378095044948	-	.	gene_id "sraer114_gene_45440"; transcript_id "sraer114_gene_45440_tx_11"; exon_id "3_178929512_178929675_-"; exonnum "2"; txlen "840";
3	sraer114_mid	exon	178929512	178929675	0.164214925750584	-	.	gene_id "sraer114_gene_45440"; transcript_id "sraer114_gene_45440_tx_12"; exon_id "3_178929512_178929675_-"; exonnum "3"; txlen "1200";
3	sraer114_mid	exon	178929512	178929675	0.164214925750584	-	.	gene_id "sraer114_gene_45440"; transcript_id "sraer114_gene_45440_tx_13"; exon_id "3_178929512_178929675_-"; exonnum "3"; txlen "2053";
3	sraer114_mid	exon	178929512	178929675	0.130405970448993	-	.	gene_id "sraer114_gene_45440"; transcript_id "sraer114_gene_45440_tx_14"; exon_id "3_178929512_178929675_-"; exonnum "3"; txlen "759";
3	sraer114_mid	exon	178929512	178929675	0.122950325266831	-	.	gene_id "sraer114_gene_45440"; transcript_id "sraer114_gene_45440_tx_15"; exon_id "3_178929512_178929675_-"; exonnum "2"; txlen "1066";
3	sraer114_mid	exon	178929512	178929675	0.122950325266831	-	.	gene_id "sraer114_gene_45440"; transcript_id "sraer114_gene_45440_tx_16"; exon_id "3_178929512_178929675_-"; exonnum "2"; txlen "767";
3	sraer114_mid	exon	178929512	178929675	0.114152259547617	-	.	gene_id "sraer114_gene_45440"; transcript_id "sraer114_gene_45440_tx_18"; exon_id "3_178929512_178929675_-"; exonnum "2"; txlen "1923";
3	sraer114_mid	exon	178929512	178929675	0.114152259547617	-	.	gene_id "sraer114_gene_45440"; transcript_id "sraer114_gene_45440_tx_19"; exon_id "3_178929512_178929675_-"; exonnum "2"; txlen "1070";
3	sraer114_mid	exon	178929512	178929675	1.06180847250645	-	.	gene_id "sraer114_gene_45440"; transcript_id "sraer114_gene_45440_tx_2"; exon_id "3_178929512_178929675_-"; exonnum "2"; txlen "1624";
3	sraer114_mid	exon	178929512	178929675	0.0869373136326619	-	.	gene_id "sraer114_gene_45440"; transcript_id "sraer114_gene_45440_tx_20"; exon_id "3_178929512_178929675_-"; exonnum "3"; txlen "901";
3	sraer114_mid	exon	178929512	178929675	0.0869373136326619	-	.	gene_id "sraer114_gene_45440"; transcript_id "sraer114_gene_45440_tx_21"; exon_id "3_178929512_178929675_-"; exonnum "3"; txlen "1754";
3	sraer114_mid	exon	178929512	178929675	0.0676179106031815	-	.	gene_id "sraer114_gene_45440"; transcript_id "sraer114_gene_45440_tx_22"; exon_id "3_178929512_178929675_-"; exonnum "3"; txlen "1131";
3	sraer114_mid	exon	178929512	178929675	0.0676179106031815	-	.	gene_id "sraer114_gene_45440"; transcript_id "sraer114_gene_45440_tx_23"; exon_id "3_178929512_178929675_-"; exonnum "3"; txlen "1984";
3	sraer114_mid	exon	178929512	178929675	0.0627880598458114	-	.	gene_id "sraer114_gene_45440"; transcript_id "sraer114_gene_45440_tx_25"; exon_id "3_178929512_178929675_-"; exonnum "2"; txlen "916";
3	sraer114_mid	exon	178929512	178929675	0.0627880598458114	-	.	gene_id "sraer114_gene_45440"; transcript_id "sraer114_gene_45440_tx_26"; exon_id "3_178929512_178929675_-"; exonnum "2"; txlen "1769";
3	sraer114_mid	exon	178929512	178929675	0.0627880598458114	-	.	gene_id "sraer114_gene_45440"; transcript_id "sraer114_gene_45440_tx_27"; exon_id "3_178929512_178929675_-"; exonnum "2"; txlen "1215";
3	sraer114_mid	exon	178929512	178929675	0.0627880598458114	-	.	gene_id "sraer114_gene_45440"; transcript_id "sraer114_gene_45440_tx_28"; exon_id "3_178929512_178929675_-"; exonnum "2"; txlen "2068";
3	sraer114_mid	exon	178929512	178929675	0.0627880598458114	-	.	gene_id "sraer114_gene_45440"; transcript_id "sraer114_gene_45440_tx_29"; exon_id "3_178929512_178929675_-"; exonnum "3"; txlen "1127";
3	sraer114_mid	exon	178929512	178929675	1.00629964197988	-	.	gene_id "sraer114_gene_45440"; transcript_id "sraer114_gene_45440_tx_3"; exon_id "3_178929512_178929675_-"; exonnum "2"; txlen "771";
3	sraer114_mid	exon	178929512	178929675	0.0627880598458114	-	.	gene_id "sraer114_gene_45440"; transcript_id "sraer114_gene_45440_tx_30"; exon_id "3_178929512_178929675_-"; exonnum "2"; txlen "1284";
3	sraer114_mid	exon	178929512	178929675	0.0627880598458114	-	.	gene_id "sraer114_gene_45440"; transcript_id "sraer114_gene_45440_tx_31"; exon_id "3_178929512_178929675_-"; exonnum "2"; txlen "2137";
3	sraer114_mid	exon	178929512	178929675	0.0627880598458114	-	.	gene_id "sraer114_gene_45440"; transcript_id "sraer114_gene_45440_tx_32"; exon_id "3_178929512_178929675_-"; exonnum "2"; txlen "1211";
3	sraer114_mid	exon	178929512	178929675	0.0627880598458114	-	.	gene_id "sraer114_gene_45440"; transcript_id "sraer114_gene_45440_tx_33"; exon_id "3_178929512_178929675_-"; exonnum "3"; txlen "828";
3	sraer114_mid	exon	178929512	178929675	0.0627880598458114	-	.	gene_id "sraer114_gene_45440"; transcript_id "sraer114_gene_45440_tx_34"; exon_id "3_178929512_178929675_-"; exonnum "2"; txlen "985";
3	sraer114_mid	exon	178929512	178929675	0.0627880598458114	-	.	gene_id "sraer114_gene_45440"; transcript_id "sraer114_gene_45440_tx_35"; exon_id "3_178929512_178929675_-"; exonnum "2"; txlen "843";
3	sraer114_mid	exon	178929512	178929675	0.0585003243872902	-	.	gene_id "sraer114_gene_45440"; transcript_id "sraer114_gene_45440_tx_36"; exon_id "3_178929512_178929675_-"; exonnum "2"; txlen "1515";
3	sraer114_mid	exon	178929512	178929675	0.0585003243872902	-	.	gene_id "sraer114_gene_45440"; transcript_id "sraer114_gene_45440_tx_37"; exon_id "3_178929512_178929675_-"; exonnum "2"; txlen "1216";
3	sraer114_mid	exon	178929512	178929675	0.364312626211656	-	.	gene_id "sraer114_gene_45440"; transcript_id "sraer114_gene_45440_tx_4"; exon_id "3_178929512_178929675_-"; exonnum "2"; txlen "1992";
3	sraer114_mid	exon	178929512	178929675	0.0386388060589608	-	.	gene_id "sraer114_gene_45440"; transcript_id "sraer114_gene_45440_tx_40"; exon_id "3_178929512_178929675_-"; exonnum "3"; txlen "977";
3	sraer114_mid	exon	178929512	178929675	0.0386388060589608	-	.	gene_id "sraer114_gene_45440"; transcript_id "sraer114_gene_45440_tx_41"; exon_id "3_178929512_178929675_-"; exonnum "3"; txlen "1830";
3	sraer114_mid	exon	178929512	178929675	0.0386388060589608	-	.	gene_id "sraer114_gene_45440"; transcript_id "sraer114_gene_45440_tx_42"; exon_id "3_178929512_178929675_-"; exonnum "3"; txlen "1345";
3	sraer114_mid	exon	178929512	178929675	0.0386388060589608	-	.	gene_id "sraer114_gene_45440"; transcript_id "sraer114_gene_45440_tx_43"; exon_id "3_178929512_178929675_-"; exonnum "3"; txlen "2198";
3	sraer114_mid	exon	178929512	178929675	0.364312626211656	-	.	gene_id "sraer114_gene_45440"; transcript_id "sraer114_gene_45440_tx_5"; exon_id "3_178929512_178929675_-"; exonnum "2"; txlen "1139";
3	sraer114_mid	exon	178929512	178929675	0.270471642412726	-	.	gene_id "sraer114_gene_45440"; transcript_id "sraer114_gene_45440_tx_6"; exon_id "3_178929512_178929675_-"; exonnum "3"; txlen "832";
3	sraer114_mid	exon	178929512	178929675	0.270471642412726	-	.	gene_id "sraer114_gene_45440"; transcript_id "sraer114_gene_45440_tx_7"; exon_id "3_178929512_178929675_-"; exonnum "3"; txlen "1685";
3	sraer114_mid	exon	178929512	178929675	0.229457656059291	-	.	gene_id "sraer114_gene_45440"; transcript_id "sraer114_gene_45440_tx_8"; exon_id "3_178929512_178929675_-"; exonnum "2"; txlen "698";
3	sraer114_mid	exon	178930123	178930183	0.164214925750584	-	.	gene_id "sraer114_gene_45440"; transcript_id "sraer114_gene_45440_tx_12"; exon_id "3_178930123_178930183_-"; exonnum "2"; txlen "1200";
3	sraer114_mid	exon	178930123	178930183	0.164214925750584	-	.	gene_id "sraer114_gene_45440"; transcript_id "sraer114_gene_45440_tx_13"; exon_id "3_178930123_178930183_-"; exonnum "2"; txlen "2053";
3	sraer114_mid	exon	178930123	178930183	0.130405970448993	-	.	gene_id "sraer114_gene_45440"; transcript_id "sraer114_gene_45440_tx_14"; exon_id "3_178930123_178930183_-"; exonnum "2"; txlen "759";
3	sraer114_mid	exon	178930123	178930183	0.0869373136326619	-	.	gene_id "sraer114_gene_45440"; transcript_id "sraer114_gene_45440_tx_20"; exon_id "3_178930123_178930183_-"; exonnum "2"; txlen "901";
3	sraer114_mid	exon	178930123	178930183	0.0869373136326619	-	.	gene_id "sraer114_gene_45440"; transcript_id "sraer114_gene_45440_tx_21"; exon_id "3_178930123_178930183_-"; exonnum "2"; txlen "1754";
3	sraer114_mid	exon	178930123	178930183	0.0676179106031815	-	.	gene_id "sraer114_gene_45440"; transcript_id "sraer114_gene_45440_tx_22"; exon_id "3_178930123_178930183_-"; exonnum "2"; txlen "1131";
3	sraer114_mid	exon	178930123	178930183	0.0676179106031815	-	.	gene_id "sraer114_gene_45440"; transcript_id "sraer114_gene_45440_tx_23"; exon_id "3_178930123_178930183_-"; exonnum "2"; txlen "1984";
3	sraer114_mid	exon	178930123	178930183	0.0627880598458114	-	.	gene_id "sraer114_gene_45440"; transcript_id "sraer114_gene_45440_tx_29"; exon_id "3_178930123_178930183_-"; exonnum "2"; txlen "1127";
3	sraer114_mid	exon	178930123	178930183	0.0627880598458114	-	.	gene_id "sraer114_gene_45440"; transcript_id "sraer114_gene_45440_tx_33"; exon_id "3_178930123_178930183_-"; exonnum "2"; txlen "828";
3	sraer114_mid	exon	178930123	178930183	0.0386388060589608	-	.	gene_id "sraer114_gene_45440"; transcript_id "sraer114_gene_45440_tx_40"; exon_id "3_178930123_178930183_-"; exonnum "2"; txlen "977";
3	sraer114_mid	exon	178930123	178930183	0.0386388060589608	-	.	gene_id "sraer114_gene_45440"; transcript_id "sraer114_gene_45440_tx_41"; exon_id "3_178930123_178930183_-"; exonnum "2"; txlen "1830";
3	sraer114_mid	exon	178930123	178930183	0.0386388060589608	-	.	gene_id "sraer114_gene_45440"; transcript_id "sraer114_gene_45440_tx_42"; exon_id "3_178930123_178930183_-"; exonnum "2"; txlen "1345";
3	sraer114_mid	exon	178930123	178930183	0.0386388060589608	-	.	gene_id "sraer114_gene_45440"; transcript_id "sraer114_gene_45440_tx_43"; exon_id "3_178930123_178930183_-"; exonnum "2"; txlen "2198";
3	sraer114_mid	exon	178930123	178930183	0.270471642412726	-	.	gene_id "sraer114_gene_45440"; transcript_id "sraer114_gene_45440_tx_6"; exon_id "3_178930123_178930183_-"; exonnum "2"; txlen "832";
3	sraer114_mid	exon	178930123	178930183	0.270471642412726	-	.	gene_id "sraer114_gene_45440"; transcript_id "sraer114_gene_45440_tx_7"; exon_id "3_178930123_178930183_-"; exonnum "2"; txlen "1685";
3	sraer114_mid	exon	178930463	178930948	0.0575031597670523	-	.	gene_id "sraer114_gene_45440"; transcript_id "sraer114_gene_45440_tx_38"; exon_id "3_178930463_178930948_-"; exonnum "2"; txlen "552";
3	sraer114_mid	exon	178930738	178930948	0.0627880598458114	-	.	gene_id "sraer114_gene_45440"; transcript_id "sraer114_gene_45440_tx_25"; exon_id "3_178930738_178930948_-"; exonnum "1"; txlen "916";
3	sraer114_mid	exon	178930738	178930948	0.0627880598458114	-	.	gene_id "sraer114_gene_45440"; transcript_id "sraer114_gene_45440_tx_26"; exon_id "3_178930738_178930948_-"; exonnum "1"; txlen "1769";
3	sraer114_mid	exon	178930738	178930948	0.0627880598458114	-	.	gene_id "sraer114_gene_45440"; transcript_id "sraer114_gene_45440_tx_27"; exon_id "3_178930738_178930948_-"; exonnum "1"; txlen "1215";
3	sraer114_mid	exon	178930738	178930948	0.0627880598458114	-	.	gene_id "sraer114_gene_45440"; transcript_id "sraer114_gene_45440_tx_28"; exon_id "3_178930738_178930948_-"; exonnum "1"; txlen "2068";
3	sraer114_mid	exon	178930738	178930948	0.0627880598458114	-	.	gene_id "sraer114_gene_45440"; transcript_id "sraer114_gene_45440_tx_30"; exon_id "3_178930738_178930948_-"; exonnum "1"; txlen "1284";
3	sraer114_mid	exon	178930738	178930948	0.0627880598458114	-	.	gene_id "sraer114_gene_45440"; transcript_id "sraer114_gene_45440_tx_31"; exon_id "3_178930738_178930948_-"; exonnum "1"; txlen "2137";
3	sraer114_mid	exon	178930738	178930948	0.0627880598458114	-	.	gene_id "sraer114_gene_45440"; transcript_id "sraer114_gene_45440_tx_32"; exon_id "3_178930738_178930948_-"; exonnum "1"; txlen "1211";
3	sraer114_mid	exon	178930738	178930948	0.0627880598458114	-	.	gene_id "sraer114_gene_45440"; transcript_id "sraer114_gene_45440_tx_34"; exon_id "3_178930738_178930948_-"; exonnum "1"; txlen "985";
3	sraer114_mid	exon	178930738	178930948	0.0627880598458114	-	.	gene_id "sraer114_gene_45440"; transcript_id "sraer114_gene_45440_tx_35"; exon_id "3_178930738_178930948_-"; exonnum "1"; txlen "843";
3	sraer114_mid	exon	178930738	178930948	0.0386388060589608	-	.	gene_id "sraer114_gene_45440"; transcript_id "sraer114_gene_45440_tx_40"; exon_id "3_178930738_178930948_-"; exonnum "1"; txlen "977";
3	sraer114_mid	exon	178930738	178930948	0.0386388060589608	-	.	gene_id "sraer114_gene_45440"; transcript_id "sraer114_gene_45440_tx_41"; exon_id "3_178930738_178930948_-"; exonnum "1"; txlen "1830";
3	sraer114_mid	exon	178930738	178930948	0.0386388060589608	-	.	gene_id "sraer114_gene_45440"; transcript_id "sraer114_gene_45440_tx_42"; exon_id "3_178930738_178930948_-"; exonnum "1"; txlen "1345";
3	sraer114_mid	exon	178930738	178930948	0.0386388060589608	-	.	gene_id "sraer114_gene_45440"; transcript_id "sraer114_gene_45440_tx_43"; exon_id "3_178930738_178930948_-"; exonnum "1"; txlen "2198";
3	sraer114_ss	exon	178931489	178931554	0.166378095044948	-	.	gene_id "sraer114_gene_45440"; transcript_id "sraer114_gene_45440_tx_10"; exon_id "3_178931489_178931554_-"; exonnum "1"; txlen "1693";
3	sraer114_ss	exon	178931489	178931554	0.166378095044948	-	.	gene_id "sraer114_gene_45440"; transcript_id "sraer114_gene_45440_tx_11"; exon_id "3_178931489_178931554_-"; exonnum "1"; txlen "840";
3	sraer114_ss	exon	178931489	178931554	0.164214925750584	-	.	gene_id "sraer114_gene_45440"; transcript_id "sraer114_gene_45440_tx_12"; exon_id "3_178931489_178931554_-"; exonnum "1"; txlen "1200";
3	sraer114_ss	exon	178931489	178931554	0.164214925750584	-	.	gene_id "sraer114_gene_45440"; transcript_id "sraer114_gene_45440_tx_13"; exon_id "3_178931489_178931554_-"; exonnum "1"; txlen "2053";
3	sraer114_ss	exon	178931489	178931554	0.130405970448993	-	.	gene_id "sraer114_gene_45440"; transcript_id "sraer114_gene_45440_tx_14"; exon_id "3_178931489_178931554_-"; exonnum "1"; txlen "759";
3	sraer114_ss	exon	178931489	178931554	0.122950325266831	-	.	gene_id "sraer114_gene_45440"; transcript_id "sraer114_gene_45440_tx_15"; exon_id "3_178931489_178931554_-"; exonnum "1"; txlen "1066";
3	sraer114_ss	exon	178931489	178931554	0.122950325266831	-	.	gene_id "sraer114_gene_45440"; transcript_id "sraer114_gene_45440_tx_16"; exon_id "3_178931489_178931554_-"; exonnum "1"; txlen "767";
3	sraer114_ss	exon	178931489	178931554	0.114152259547617	-	.	gene_id "sraer114_gene_45440"; transcript_id "sraer114_gene_45440_tx_18"; exon_id "3_178931489_178931554_-"; exonnum "1"; txlen "1923";
3	sraer114_ss	exon	178931489	178931554	0.114152259547617	-	.	gene_id "sraer114_gene_45440"; transcript_id "sraer114_gene_45440_tx_19"; exon_id "3_178931489_178931554_-"; exonnum "1"; txlen "1070";
3	sraer114_ss	exon	178931489	178931554	1.06180847250645	-	.	gene_id "sraer114_gene_45440"; transcript_id "sraer114_gene_45440_tx_2"; exon_id "3_178931489_178931554_-"; exonnum "1"; txlen "1624";
3	sraer114_ss	exon	178931489	178931554	0.0869373136326619	-	.	gene_id "sraer114_gene_45440"; transcript_id "sraer114_gene_45440_tx_20"; exon_id "3_178931489_178931554_-"; exonnum "1"; txlen "901";
3	sraer114_ss	exon	178931489	178931554	0.0869373136326619	-	.	gene_id "sraer114_gene_45440"; transcript_id "sraer114_gene_45440_tx_21"; exon_id "3_178931489_178931554_-"; exonnum "1"; txlen "1754";
3	sraer114_ss	exon	178931489	178931554	0.0676179106031815	-	.	gene_id "sraer114_gene_45440"; transcript_id "sraer114_gene_45440_tx_22"; exon_id "3_178931489_178931554_-"; exonnum "1"; txlen "1131";
3	sraer114_ss	exon	178931489	178931554	0.0676179106031815	-	.	gene_id "sraer114_gene_45440"; transcript_id "sraer114_gene_45440_tx_23"; exon_id "3_178931489_178931554_-"; exonnum "1"; txlen "1984";
3	sraer114_ss	exon	178931489	178931554	0.0627880598458114	-	.	gene_id "sraer114_gene_45440"; transcript_id "sraer114_gene_45440_tx_29"; exon_id "3_178931489_178931554_-"; exonnum "1"; txlen "1127";
3	sraer114_ss	exon	178931489	178931554	1.00629964197988	-	.	gene_id "sraer114_gene_45440"; transcript_id "sraer114_gene_45440_tx_3"; exon_id "3_178931489_178931554_-"; exonnum "1"; txlen "771";
3	sraer114_ss	exon	178931489	178931554	0.0627880598458114	-	.	gene_id "sraer114_gene_45440"; transcript_id "sraer114_gene_45440_tx_33"; exon_id "3_178931489_178931554_-"; exonnum "1"; txlen "828";
3	sraer114_ss	exon	178931489	178931554	0.0585003243872902	-	.	gene_id "sraer114_gene_45440"; transcript_id "sraer114_gene_45440_tx_36"; exon_id "3_178931489_178931554_-"; exonnum "1"; txlen "1515";
3	sraer114_ss	exon	178931489	178931554	0.0585003243872902	-	.	gene_id "sraer114_gene_45440"; transcript_id "sraer114_gene_45440_tx_37"; exon_id "3_178931489_178931554_-"; exonnum "1"; txlen "1216";
3	sraer114_ss	exon	178931489	178931554	0.0575031597670523	-	.	gene_id "sraer114_gene_45440"; transcript_id "sraer114_gene_45440_tx_38"; exon_id "3_178931489_178931554_-"; exonnum "1"; txlen "552";
3	sraer114_ss	exon	178931489	178931554	0.364312626211656	-	.	gene_id "sraer114_gene_45440"; transcript_id "sraer114_gene_45440_tx_4"; exon_id "3_178931489_178931554_-"; exonnum "1"; txlen "1992";
3	sraer114_ss	exon	178931489	178931554	0.364312626211656	-	.	gene_id "sraer114_gene_45440"; transcript_id "sraer114_gene_45440_tx_5"; exon_id "3_178931489_178931554_-"; exonnum "1"; txlen "1139";
3	sraer114_ss	exon	178931489	178931554	0.270471642412726	-	.	gene_id "sraer114_gene_45440"; transcript_id "sraer114_gene_45440_tx_6"; exon_id "3_178931489_178931554_-"; exonnum "1"; txlen "832";
3	sraer114_ss	exon	178931489	178931554	0.270471642412726	-	.	gene_id "sraer114_gene_45440"; transcript_id "sraer114_gene_45440_tx_7"; exon_id "3_178931489_178931554_-"; exonnum "1"; txlen "1685";
3	sraer114_ss	exon	178931489	178931554	0.229457656059291	-	.	gene_id "sraer114_gene_45440"; transcript_id "sraer114_gene_45440_tx_8"; exon_id "3_178931489_178931554_-"; exonnum "1"; txlen "698";
3	sraer114_es	exon	178967691	178968350	0.0648157003154636	-	.	gene_id "sraer114_gene_45440"; transcript_id "sraer114_gene_45440_tx_24"; exon_id "3_178967691_178968350_-"; exonnum "3"; txlen "1736";
3	sraer114_es	exon	178967691	178968350	0.2057831515668	-	.	gene_id "sraer114_gene_45440"; transcript_id "sraer114_gene_45440_tx_9"; exon_id "3_178967691_178968350_-"; exonnum "3"; txlen "1667";
3	sraer114_es	exon	178968661	178968767	2.26216360257477	-	.	gene_id "sraer114_gene_45440"; transcript_id "sraer114_gene_45440_tx_1"; exon_id "3_178968661_178968767_-"; exonnum "2"; txlen "1030";
3	sraer114_es	exon	178968661	178968767	0.115916418176883	-	.	gene_id "sraer114_gene_45440"; transcript_id "sraer114_gene_45440_tx_17"; exon_id "3_178968661_178968767_-"; exonnum "3"; txlen "1055";
3	sraer114_mid	exon	178968819	178968902	0.2057831515668	-	.	gene_id "sraer114_gene_45440"; transcript_id "sraer114_gene_45440_tx_9"; exon_id "3_178968819_178968902_-"; exonnum "2"; txlen "1667";
3	sraer114_mid	exon	178968819	178968971	0.0648157003154636	-	.	gene_id "sraer114_gene_45440"; transcript_id "sraer114_gene_45440_tx_24"; exon_id "3_178968819_178968971_-"; exonnum "2"; txlen "1736";
3	sraer114_mid	exon	178968878	178968902	0.115916418176883	-	.	gene_id "sraer114_gene_45440"; transcript_id "sraer114_gene_45440_tx_17"; exon_id "3_178968878_178968902_-"; exonnum "2"; txlen "1055";
3	sraer114_ss	exon	178975250	178976172	2.26216360257477	-	.	gene_id "sraer114_gene_45440"; transcript_id "sraer114_gene_45440_tx_1"; exon_id "3_178975250_178976172_-"; exonnum "1"; txlen "1030";
3	sraer114_ss	exon	178975250	178976172	0.115916418176883	-	.	gene_id "sraer114_gene_45440"; transcript_id "sraer114_gene_45440_tx_17"; exon_id "3_178975250_178976172_-"; exonnum "1"; txlen "1055";
3	sraer114_ss	exon	178975250	178976172	0.0648157003154636	-	.	gene_id "sraer114_gene_45440"; transcript_id "sraer114_gene_45440_tx_24"; exon_id "3_178975250_178976172_-"; exonnum "1"; txlen "1736";
3	sraer114_ss	exon	178975250	178976172	0.2057831515668	-	.	gene_id "sraer114_gene_45440"; transcript_id "sraer114_gene_45440_tx_9"; exon_id "3_178975250_178976172_-"; exonnum "1"; txlen "1667";
3	sraer114_es	exon	178998345	178999073	0.0641544395597421	-	.	gene_id "sraer114_gene_45441"; transcript_id "sraer114_gene_45441_tx_2"; exon_id "3_178998345_178999073_-"; exonnum "4"; txlen "1100";
3	sraer114_es	exon	178998345	178999073	0.034082046016113	-	.	gene_id "sraer114_gene_45441"; transcript_id "sraer114_gene_45441_tx_4"; exon_id "3_178998345_178999073_-"; exonnum "5"; txlen "1247";
3	sraer114_mid	exon	178999619	178999765	0.034082046016113	-	.	gene_id "sraer114_gene_45441"; transcript_id "sraer114_gene_45441_tx_4"; exon_id "3_178999619_178999765_-"; exonnum "4"; txlen "1247";
3	sraer114_mid	exon	179005198	179005324	0.0641544395597421	-	.	gene_id "sraer114_gene_45441"; transcript_id "sraer114_gene_45441_tx_2"; exon_id "3_179005198_179005324_-"; exonnum "3"; txlen "1100";
3	sraer114_mid	exon	179005198	179005324	0.034082046016113	-	.	gene_id "sraer114_gene_45441"; transcript_id "sraer114_gene_45441_tx_4"; exon_id "3_179005198_179005324_-"; exonnum "3"; txlen "1247";
3	sraer114_mid	exon	179006206	179006328	0.0641544395597421	-	.	gene_id "sraer114_gene_45441"; transcript_id "sraer114_gene_45441_tx_2"; exon_id "3_179006206_179006328_-"; exonnum "2"; txlen "1100";
3	sraer114_mid	exon	179006206	179006328	0.034082046016113	-	.	gene_id "sraer114_gene_45441"; transcript_id "sraer114_gene_45441_tx_4"; exon_id "3_179006206_179006328_-"; exonnum "2"; txlen "1247";
3	sraer114_es	exon	179017097	179017693	0.039069530204721	-	.	gene_id "sraer114_gene_45441"; transcript_id "sraer114_gene_45441_tx_3"; exon_id "3_179017097_179017693_-"; exonnum "2"; txlen "718";
3	sraer114_es	exon	179017097	179017693	0.0163531207139562	-	.	gene_id "sraer114_gene_45441"; transcript_id "sraer114_gene_45441_tx_6"; exon_id "3_179017097_179017693_-"; exonnum "2"; txlen "759";
3	sraer114_ss	exon	179021013	179021174	0.0163531207139562	-	.	gene_id "sraer114_gene_45441"; transcript_id "sraer114_gene_45441_tx_6"; exon_id "3_179021013_179021174_-"; exonnum "1"; txlen "759";
3	sraer114_ss	exon	179043669	179043789	0.0641544395597421	-	.	gene_id "sraer114_gene_45441"; transcript_id "sraer114_gene_45441_tx_2"; exon_id "3_179043669_179043789_-"; exonnum "1"; txlen "1100";
3	sraer114_ss	exon	179043669	179043789	0.039069530204721	-	.	gene_id "sraer114_gene_45441"; transcript_id "sraer114_gene_45441_tx_3"; exon_id "3_179043669_179043789_-"; exonnum "1"; txlen "718";
3	sraer114_ss	exon	179043669	179043789	0.034082046016113	-	.	gene_id "sraer114_gene_45441"; transcript_id "sraer114_gene_45441_tx_4"; exon_id "3_179043669_179043789_-"; exonnum "1"; txlen "1247";
3	sraer114_es	exon	179104680	179107818	0.0222969881373061	-	.	gene_id "sraer114_gene_57140"; transcript_id "sraer114_gene_57140_tx_1"; exon_id "3_179104680_179107818_-"; exonnum "2"; txlen "3327";
3	sraer114_ss	exon	179108896	179109083	0.0222969881373061	-	.	gene_id "sraer114_gene_57140"; transcript_id "sraer114_gene_57140_tx_1"; exon_id "3_179108896_179109083_-"; exonnum "1"; txlen "3327";
3	sraer114_es	exon	179115943	179116412	0.096843852573508	-	.	gene_id "sraer114_gene_45442"; transcript_id "sraer114_gene_45442_tx_1"; exon_id "3_179115943_179116412_-"; exonnum "2"; txlen "634";
3	sraer114_es	exon	179115943	179116412	0.0665647302707891	-	.	gene_id "sraer114_gene_45442"; transcript_id "sraer114_gene_45442_tx_2"; exon_id "3_179115943_179116412_-"; exonnum "2"; txlen "512";
3	sraer114_mid	exon	179116971	179117134	0.096843852573508	-	.	gene_id "sraer114_gene_45442"; transcript_id "sraer114_gene_45442_tx_1"; exon_id "3_179116971_179117134_-"; exonnum "1"; txlen "634";
3	sraer114_es	exon	179145208	179145304	0.0660988258125492	-	.	gene_id "sraer114_gene_45443"; transcript_id "sraer114_gene_45443_tx_1"; exon_id "3_179145208_179145304_-"; exonnum "4"; txlen "813";
3	sraer114_mid	exon	179145773	179146356	0.0660988258125492	-	.	gene_id "sraer114_gene_45443"; transcript_id "sraer114_gene_45443_tx_1"; exon_id "3_179145773_179146356_-"; exonnum "3"; txlen "813";
3	sraer114_mid	exon	179147622	179147684	0.0660988258125492	-	.	gene_id "sraer114_gene_45443"; transcript_id "sraer114_gene_45443_tx_1"; exon_id "3_179147622_179147684_-"; exonnum "2"; txlen "813";
3	sraer114_ss	exon	179148789	179148857	0.0660988258125492	-	.	gene_id "sraer114_gene_45443"; transcript_id "sraer114_gene_45443_tx_1"; exon_id "3_179148789_179148857_-"; exonnum "1"; txlen "813";
3	sraer114_es	exon	179151447	179151844	0.926150965490313	-	.	gene_id "sraer114_gene_45444"; transcript_id "sraer114_gene_45444_tx_1"; exon_id "3_179151447_179151844_-"; exonnum "2"; txlen "705";
3	sraer114_es	exon	179151447	179151844	0.128339111115879	-	.	gene_id "sraer114_gene_45444"; transcript_id "sraer114_gene_45444_tx_2"; exon_id "3_179151447_179151844_-"; exonnum "2"; txlen "953";
3	sraer114_ss	exon	179152235	179152789	0.128339111115879	-	.	gene_id "sraer114_gene_45444"; transcript_id "sraer114_gene_45444_tx_2"; exon_id "3_179152235_179152789_-"; exonnum "1"; txlen "953";
3	sraer114_ss	exon	179152334	179152640	0.926150965490313	-	.	gene_id "sraer114_gene_45444"; transcript_id "sraer114_gene_45444_tx_1"; exon_id "3_179152334_179152640_-"; exonnum "1"; txlen "705";
3	sraer114_ss	exon	179174097	179174138	0.0665647302707891	-	.	gene_id "sraer114_gene_45442"; transcript_id "sraer114_gene_45442_tx_2"; exon_id "3_179174097_179174138_-"; exonnum "1"; txlen "512";
3	sraer114_es	exon	179205643	179206640	0.0316851936688034	-	.	gene_id "sraer114_gene_55037"; transcript_id "sraer114_gene_55037_tx_3"; exon_id "3_179205643_179206640_-"; exonnum "2"; txlen "1362";
3	sraer114_es	exon	179205643	179206640	0.00234705138287433	-	.	gene_id "sraer114_gene_55037"; transcript_id "sraer114_gene_55037_tx_4"; exon_id "3_179205643_179206640_-"; exonnum "3"; txlen "1584";
3	sraer114_mid	exon	179207405	179207626	0.00234705138287433	-	.	gene_id "sraer114_gene_55037"; transcript_id "sraer114_gene_55037_tx_4"; exon_id "3_179207405_179207626_-"; exonnum "2"; txlen "1584";
3	sraer114_ss	exon	179213021	179213384	0.0316851936688034	-	.	gene_id "sraer114_gene_55037"; transcript_id "sraer114_gene_55037_tx_3"; exon_id "3_179213021_179213384_-"; exonnum "1"; txlen "1362";
3	sraer114_ss	exon	179213021	179213384	0.00234705138287433	-	.	gene_id "sraer114_gene_55037"; transcript_id "sraer114_gene_55037_tx_4"; exon_id "3_179213021_179213384_-"; exonnum "1"; txlen "1584";
3	sraer114_es	exon	179235056	179235957	0.00924151482006767	-	.	gene_id "sraer114_gene_38817_1"; transcript_id "sraer114_gene_38817_1_tx_49"; exon_id "3_179235056_179235957_-"; exonnum "7"; txlen "1626";
3	sraer114_es	exon	179235056	179235957	0.00924151482006767	-	.	gene_id "sraer114_gene_38817_1"; transcript_id "sraer114_gene_38817_1_tx_50"; exon_id "3_179235056_179235957_-"; exonnum "6"; txlen "1564";
3	sraer114_es	exon	179248001	179248675	0.0162870221305524	-	.	gene_id "sraer114_gene_38817_1"; transcript_id "sraer114_gene_38817_1_tx_35"; exon_id "3_179248001_179248675_-"; exonnum "2"; txlen "761";
3	sraer114_es	exon	179248001	179248675	0.00930686978888708	-	.	gene_id "sraer114_gene_38817_1"; transcript_id "sraer114_gene_38817_1_tx_48"; exon_id "3_179248001_179248675_-"; exonnum "2"; txlen "803";
3	sraer114_ss	exon	179251681	179251808	0.00930686978888708	-	.	gene_id "sraer114_gene_38817_1"; transcript_id "sraer114_gene_38817_1_tx_48"; exon_id "3_179251681_179251808_-"; exonnum "1"; txlen "803";
3	sraer114_ss	exon	179251693	179251778	0.0162870221305524	-	.	gene_id "sraer114_gene_38817_1"; transcript_id "sraer114_gene_38817_1_tx_35"; exon_id "3_179251693_179251778_-"; exonnum "1"; txlen "761";
3	sraer114_es	exon	179255298	179255934	0.0567820342511729	-	.	gene_id "sraer114_gene_38817_1"; transcript_id "sraer114_gene_38817_1_tx_14"; exon_id "3_179255298_179255934_-"; exonnum "2"; txlen "1384";
3	sraer114_ss	exon	179257312	179258058	0.0567820342511729	-	.	gene_id "sraer114_gene_38817_1"; transcript_id "sraer114_gene_38817_1_tx_14"; exon_id "3_179257312_179258058_-"; exonnum "1"; txlen "1384";
3	sraer114_es	exon	179258769	179259301	1.13362201402514	-	.	gene_id "sraer114_gene_38817_1"; transcript_id "sraer114_gene_38817_1_tx_1"; exon_id "3_179258769_179259301_-"; exonnum "5"; txlen "946";
3	sraer114_es	exon	179258769	179259301	0.0655703801498828	-	.	gene_id "sraer114_gene_38817_1"; transcript_id "sraer114_gene_38817_1_tx_12"; exon_id "3_179258769_179259301_-"; exonnum "6"; txlen "1243";
3	sraer114_es	exon	179258769	179259301	0.0642195877746642	-	.	gene_id "sraer114_gene_38817_1"; transcript_id "sraer114_gene_38817_1_tx_13"; exon_id "3_179258769_179259301_-"; exonnum "7"; txlen "1156";
3	sraer114_es	exon	179258769	179259301	0.0530727709403752	-	.	gene_id "sraer114_gene_38817_1"; transcript_id "sraer114_gene_38817_1_tx_15"; exon_id "3_179258769_179259301_-"; exonnum "5"; txlen "1115";
3	sraer114_es	exon	179258769	179259301	0.0435098739307093	-	.	gene_id "sraer114_gene_38817_1"; transcript_id "sraer114_gene_38817_1_tx_17"; exon_id "3_179258769_179259301_-"; exonnum "8"; txlen "1284";
3	sraer114_es	exon	179258769	179259301	0.0356158456286706	-	.	gene_id "sraer114_gene_38817_1"; transcript_id "sraer114_gene_38817_1_tx_19"; exon_id "3_179258769_179259301_-"; exonnum "7"; txlen "1257";
3	sraer114_es	exon	179258769	179259301	0.346041953843617	-	.	gene_id "sraer114_gene_38817_1"; transcript_id "sraer114_gene_38817_1_tx_2"; exon_id "3_179258769_179259301_-"; exonnum "4"; txlen "866";
3	sraer114_es	exon	179258769	179259301	0.0353224642058113	-	.	gene_id "sraer114_gene_38817_1"; transcript_id "sraer114_gene_38817_1_tx_20"; exon_id "3_179258769_179259301_-"; exonnum "8"; txlen "1323";
3	sraer114_es	exon	179258769	179259301	0.02344051658001	-	.	gene_id "sraer114_gene_38817_1"; transcript_id "sraer114_gene_38817_1_tx_21"; exon_id "3_179258769_179259301_-"; exonnum "6"; txlen "1177";
3	sraer114_es	exon	179258769	179259301	0.02344051658001	-	.	gene_id "sraer114_gene_38817_1"; transcript_id "sraer114_gene_38817_1_tx_22"; exon_id "3_179258769_179259301_-"; exonnum "7"; txlen "1243";
3	sraer114_es	exon	179258769	179259301	0.0228537537342915	-	.	gene_id "sraer114_gene_38817_1"; transcript_id "sraer114_gene_38817_1_tx_24"; exon_id "3_179258769_179259301_-"; exonnum "8"; txlen "1385";
3	sraer114_es	exon	179258769	179259301	0.0228537537342915	-	.	gene_id "sraer114_gene_38817_1"; transcript_id "sraer114_gene_38817_1_tx_25"; exon_id "3_179258769_179259301_-"; exonnum "9"; txlen "1451";
3	sraer114_es	exon	179258769	179259301	0.0228537537342915	-	.	gene_id "sraer114_gene_38817_1"; transcript_id "sraer114_gene_38817_1_tx_26"; exon_id "3_179258769_179259301_-"; exonnum "8"; txlen "1371";
3	sraer114_es	exon	179258769	179259301	0.0228537537342915	-	.	gene_id "sraer114_gene_38817_1"; transcript_id "sraer114_gene_38817_1_tx_27"; exon_id "3_179258769_179259301_-"; exonnum "7"; txlen "1305";
3	sraer114_es	exon	179258769	179259301	0.0136279164765847	-	.	gene_id "sraer114_gene_38817_1"; transcript_id "sraer114_gene_38817_1_tx_36"; exon_id "3_179258769_179259301_-"; exonnum "9"; txlen "1392";
3	sraer114_es	exon	179258769	179259301	0.0136279164765847	-	.	gene_id "sraer114_gene_38817_1"; transcript_id "sraer114_gene_38817_1_tx_37"; exon_id "3_179258769_179259301_-"; exonnum "8"; txlen "1264";
3	sraer114_es	exon	179258769	179259301	0.0136279164765847	-	.	gene_id "sraer114_gene_38817_1"; transcript_id "sraer114_gene_38817_1_tx_38"; exon_id "3_179258769_179259301_-"; exonnum "8"; txlen "1400";
3	sraer114_es	exon	179258769	179259301	0.0136279164765847	-	.	gene_id "sraer114_gene_38817_1"; transcript_id "sraer114_gene_38817_1_tx_39"; exon_id "3_179258769_179259301_-"; exonnum "8"; txlen "1255";
3	sraer114_es	exon	179258769	179259301	0.192259045536989	-	.	gene_id "sraer114_gene_38817_1"; transcript_id "sraer114_gene_38817_1_tx_4"; exon_id "3_179258769_179259301_-"; exonnum "6"; txlen "1195";
3	sraer114_es	exon	179258769	179259301	0.0136279164765847	-	.	gene_id "sraer114_gene_38817_1"; transcript_id "sraer114_gene_38817_1_tx_40"; exon_id "3_179258769_179259301_-"; exonnum "7"; txlen "1272";
3	sraer114_es	exon	179258769	179259301	0.0136279164765847	-	.	gene_id "sraer114_gene_38817_1"; transcript_id "sraer114_gene_38817_1_tx_41"; exon_id "3_179258769_179259301_-"; exonnum "7"; txlen "1127";
3	sraer114_es	exon	179258769	179259301	0.0132955282698387	-	.	gene_id "sraer114_gene_38817_1"; transcript_id "sraer114_gene_38817_1_tx_45"; exon_id "3_179258769_179259301_-"; exonnum "9"; txlen "1466";
3	sraer114_es	exon	179258769	179259301	0.0132955282698387	-	.	gene_id "sraer114_gene_38817_1"; transcript_id "sraer114_gene_38817_1_tx_46"; exon_id "3_179258769_179259301_-"; exonnum "8"; txlen "1338";
3	sraer114_es	exon	179258769	179259301	0.135025883623869	-	.	gene_id "sraer114_gene_38817_1"; transcript_id "sraer114_gene_38817_1_tx_7"; exon_id "3_179258769_179259301_-"; exonnum "7"; txlen "1323";
3	sraer114_mid	exon	179260276	179260426	1.13362201402514	-	.	gene_id "sraer114_gene_38817_1"; transcript_id "sraer114_gene_38817_1_tx_1"; exon_id "3_179260276_179260426_-"; exonnum "4"; txlen "946";
3	sraer114_mid	exon	179260276	179260426	0.0655703801498828	-	.	gene_id "sraer114_gene_38817_1"; transcript_id "sraer114_gene_38817_1_tx_12"; exon_id "3_179260276_179260426_-"; exonnum "5"; txlen "1243";
3	sraer114_mid	exon	179260276	179260426	0.0642195877746642	-	.	gene_id "sraer114_gene_38817_1"; transcript_id "sraer114_gene_38817_1_tx_13"; exon_id "3_179260276_179260426_-"; exonnum "6"; txlen "1156";
3	sraer114_mid	exon	179260276	179260426	0.0530727709403752	-	.	gene_id "sraer114_gene_38817_1"; transcript_id "sraer114_gene_38817_1_tx_15"; exon_id "3_179260276_179260426_-"; exonnum "4"; txlen "1115";
3	sraer114_mid	exon	179260276	179260426	0.0435098739307093	-	.	gene_id "sraer114_gene_38817_1"; transcript_id "sraer114_gene_38817_1_tx_17"; exon_id "3_179260276_179260426_-"; exonnum "7"; txlen "1284";
3	sraer114_mid	exon	179260276	179260426	0.0356158456286706	-	.	gene_id "sraer114_gene_38817_1"; transcript_id "sraer114_gene_38817_1_tx_19"; exon_id "3_179260276_179260426_-"; exonnum "6"; txlen "1257";
3	sraer114_mid	exon	179260276	179260426	0.346041953843617	-	.	gene_id "sraer114_gene_38817_1"; transcript_id "sraer114_gene_38817_1_tx_2"; exon_id "3_179260276_179260426_-"; exonnum "3"; txlen "866";
3	sraer114_mid	exon	179260276	179260426	0.0353224642058113	-	.	gene_id "sraer114_gene_38817_1"; transcript_id "sraer114_gene_38817_1_tx_20"; exon_id "3_179260276_179260426_-"; exonnum "7"; txlen "1323";
3	sraer114_mid	exon	179260276	179260426	0.02344051658001	-	.	gene_id "sraer114_gene_38817_1"; transcript_id "sraer114_gene_38817_1_tx_21"; exon_id "3_179260276_179260426_-"; exonnum "5"; txlen "1177";
3	sraer114_mid	exon	179260276	179260426	0.02344051658001	-	.	gene_id "sraer114_gene_38817_1"; transcript_id "sraer114_gene_38817_1_tx_22"; exon_id "3_179260276_179260426_-"; exonnum "6"; txlen "1243";
3	sraer114_mid	exon	179260276	179260426	0.0228537537342915	-	.	gene_id "sraer114_gene_38817_1"; transcript_id "sraer114_gene_38817_1_tx_24"; exon_id "3_179260276_179260426_-"; exonnum "7"; txlen "1385";
3	sraer114_mid	exon	179260276	179260426	0.0228537537342915	-	.	gene_id "sraer114_gene_38817_1"; transcript_id "sraer114_gene_38817_1_tx_25"; exon_id "3_179260276_179260426_-"; exonnum "8"; txlen "1451";
3	sraer114_mid	exon	179260276	179260426	0.0228537537342915	-	.	gene_id "sraer114_gene_38817_1"; transcript_id "sraer114_gene_38817_1_tx_26"; exon_id "3_179260276_179260426_-"; exonnum "7"; txlen "1371";
3	sraer114_mid	exon	179260276	179260426	0.0228537537342915	-	.	gene_id "sraer114_gene_38817_1"; transcript_id "sraer114_gene_38817_1_tx_27"; exon_id "3_179260276_179260426_-"; exonnum "6"; txlen "1305";
3	sraer114_mid	exon	179260276	179260426	0.0136279164765847	-	.	gene_id "sraer114_gene_38817_1"; transcript_id "sraer114_gene_38817_1_tx_36"; exon_id "3_179260276_179260426_-"; exonnum "8"; txlen "1392";
3	sraer114_mid	exon	179260276	179260426	0.0136279164765847	-	.	gene_id "sraer114_gene_38817_1"; transcript_id "sraer114_gene_38817_1_tx_37"; exon_id "3_179260276_179260426_-"; exonnum "7"; txlen "1264";
3	sraer114_mid	exon	179260276	179260426	0.0136279164765847	-	.	gene_id "sraer114_gene_38817_1"; transcript_id "sraer114_gene_38817_1_tx_38"; exon_id "3_179260276_179260426_-"; exonnum "7"; txlen "1400";
3	sraer114_mid	exon	179260276	179260426	0.0136279164765847	-	.	gene_id "sraer114_gene_38817_1"; transcript_id "sraer114_gene_38817_1_tx_39"; exon_id "3_179260276_179260426_-"; exonnum "7"; txlen "1255";
3	sraer114_mid	exon	179260276	179260426	0.192259045536989	-	.	gene_id "sraer114_gene_38817_1"; transcript_id "sraer114_gene_38817_1_tx_4"; exon_id "3_179260276_179260426_-"; exonnum "5"; txlen "1195";
3	sraer114_mid	exon	179260276	179260426	0.0136279164765847	-	.	gene_id "sraer114_gene_38817_1"; transcript_id "sraer114_gene_38817_1_tx_40"; exon_id "3_179260276_179260426_-"; exonnum "6"; txlen "1272";
3	sraer114_mid	exon	179260276	179260426	0.0136279164765847	-	.	gene_id "sraer114_gene_38817_1"; transcript_id "sraer114_gene_38817_1_tx_41"; exon_id "3_179260276_179260426_-"; exonnum "6"; txlen "1127";
3	sraer114_mid	exon	179260276	179260426	0.0132955282698387	-	.	gene_id "sraer114_gene_38817_1"; transcript_id "sraer114_gene_38817_1_tx_45"; exon_id "3_179260276_179260426_-"; exonnum "8"; txlen "1466";
3	sraer114_mid	exon	179260276	179260426	0.0132955282698387	-	.	gene_id "sraer114_gene_38817_1"; transcript_id "sraer114_gene_38817_1_tx_46"; exon_id "3_179260276_179260426_-"; exonnum "7"; txlen "1338";
3	sraer114_mid	exon	179260276	179260426	0.00924151482006767	-	.	gene_id "sraer114_gene_38817_1"; transcript_id "sraer114_gene_38817_1_tx_49"; exon_id "3_179260276_179260426_-"; exonnum "6"; txlen "1626";
3	sraer114_mid	exon	179260276	179260426	0.00924151482006767	-	.	gene_id "sraer114_gene_38817_1"; transcript_id "sraer114_gene_38817_1_tx_50"; exon_id "3_179260276_179260426_-"; exonnum "5"; txlen "1564";
3	sraer114_mid	exon	179260276	179260426	0.135025883623869	-	.	gene_id "sraer114_gene_38817_1"; transcript_id "sraer114_gene_38817_1_tx_7"; exon_id "3_179260276_179260426_-"; exonnum "6"; txlen "1323";
3	sraer114_es	exon	179262009	179262074	0.11321899351085	-	.	gene_id "sraer114_gene_38817_1"; transcript_id "sraer114_gene_38817_1_tx_10"; exon_id "3_179262009_179262074_-"; exonnum "5"; txlen "577";
3	sraer114_es	exon	179262009	179262074	0.0935771839360947	-	.	gene_id "sraer114_gene_38817_1"; transcript_id "sraer114_gene_38817_1_tx_11"; exon_id "3_179262009_179262074_-"; exonnum "6"; txlen "705";
3	sraer114_es	exon	179262009	179262074	0.0486116811441882	-	.	gene_id "sraer114_gene_38817_1"; transcript_id "sraer114_gene_38817_1_tx_16"; exon_id "3_179262009_179262074_-"; exonnum "7"; txlen "666";
3	sraer114_es	exon	179262009	179262074	0.0362303145353104	-	.	gene_id "sraer114_gene_38817_1"; transcript_id "sraer114_gene_38817_1_tx_18"; exon_id "3_179262009_179262074_-"; exonnum "8"; txlen "774";
3	sraer114_es	exon	179262009	179262074	0.0232671744722177	-	.	gene_id "sraer114_gene_38817_1"; transcript_id "sraer114_gene_38817_1_tx_23"; exon_id "3_179262009_179262074_-"; exonnum "7"; txlen "646";
3	sraer114_es	exon	179262009	179262074	0.02060806881825	-	.	gene_id "sraer114_gene_38817_1"; transcript_id "sraer114_gene_38817_1_tx_29"; exon_id "3_179262009_179262074_-"; exonnum "6"; txlen "654";
3	sraer114_es	exon	179262009	179262074	0.02060806881825	-	.	gene_id "sraer114_gene_38817_1"; transcript_id "sraer114_gene_38817_1_tx_30"; exon_id "3_179262009_179262074_-"; exonnum "7"; txlen "782";
3	sraer114_es	exon	179262009	179262074	0.0162870221305524	-	.	gene_id "sraer114_gene_38817_1"; transcript_id "sraer114_gene_38817_1_tx_32"; exon_id "3_179262009_179262074_-"; exonnum "6"; txlen "509";
3	sraer114_es	exon	179262009	179262074	0.0162870221305524	-	.	gene_id "sraer114_gene_38817_1"; transcript_id "sraer114_gene_38817_1_tx_33"; exon_id "3_179262009_179262074_-"; exonnum "7"; txlen "637";
3	sraer114_es	exon	179262009	179262074	0.0132955282698387	-	.	gene_id "sraer114_gene_38817_1"; transcript_id "sraer114_gene_38817_1_tx_43"; exon_id "3_179262009_179262074_-"; exonnum "7"; txlen "720";
3	sraer114_es	exon	179262009	179262074	0.0132955282698387	-	.	gene_id "sraer114_gene_38817_1"; transcript_id "sraer114_gene_38817_1_tx_44"; exon_id "3_179262009_179262074_-"; exonnum "8"; txlen "848";
3	sraer114_es	exon	179262009	179262074	0.163735602926102	-	.	gene_id "sraer114_gene_38817_1"; transcript_id "sraer114_gene_38817_1_tx_5"; exon_id "3_179262009_179262074_-"; exonnum "6"; txlen "538";
3	sraer114_mid	exon	179262573	179262652	1.13362201402514	-	.	gene_id "sraer114_gene_38817_1"; transcript_id "sraer114_gene_38817_1_tx_1"; exon_id "3_179262573_179262652_-"; exonnum "3"; txlen "946";
3	sraer114_mid	exon	179262573	179262652	0.11321899351085	-	.	gene_id "sraer114_gene_38817_1"; transcript_id "sraer114_gene_38817_1_tx_10"; exon_id "3_179262573_179262652_-"; exonnum "4"; txlen "577";
3	sraer114_mid	exon	179262573	179262652	0.0935771839360947	-	.	gene_id "sraer114_gene_38817_1"; transcript_id "sraer114_gene_38817_1_tx_11"; exon_id "3_179262573_179262652_-"; exonnum "5"; txlen "705";
3	sraer114_mid	exon	179262573	179262652	0.0642195877746642	-	.	gene_id "sraer114_gene_38817_1"; transcript_id "sraer114_gene_38817_1_tx_13"; exon_id "3_179262573_179262652_-"; exonnum "5"; txlen "1156";
3	sraer114_mid	exon	179262573	179262652	0.0486116811441882	-	.	gene_id "sraer114_gene_38817_1"; transcript_id "sraer114_gene_38817_1_tx_16"; exon_id "3_179262573_179262652_-"; exonnum "6"; txlen "666";
3	sraer114_mid	exon	179262573	179262652	0.0435098739307093	-	.	gene_id "sraer114_gene_38817_1"; transcript_id "sraer114_gene_38817_1_tx_17"; exon_id "3_179262573_179262652_-"; exonnum "6"; txlen "1284";
3	sraer114_mid	exon	179262573	179262652	0.0362303145353104	-	.	gene_id "sraer114_gene_38817_1"; transcript_id "sraer114_gene_38817_1_tx_18"; exon_id "3_179262573_179262652_-"; exonnum "7"; txlen "774";
3	sraer114_mid	exon	179262573	179262652	0.0356158456286706	-	.	gene_id "sraer114_gene_38817_1"; transcript_id "sraer114_gene_38817_1_tx_19"; exon_id "3_179262573_179262652_-"; exonnum "5"; txlen "1257";
3	sraer114_mid	exon	179262573	179262652	0.0353224642058113	-	.	gene_id "sraer114_gene_38817_1"; transcript_id "sraer114_gene_38817_1_tx_20"; exon_id "3_179262573_179262652_-"; exonnum "6"; txlen "1323";
3	sraer114_mid	exon	179262573	179262652	0.0232671744722177	-	.	gene_id "sraer114_gene_38817_1"; transcript_id "sraer114_gene_38817_1_tx_23"; exon_id "3_179262573_179262652_-"; exonnum "6"; txlen "646";
3	sraer114_mid	exon	179262573	179262652	0.0228537537342915	-	.	gene_id "sraer114_gene_38817_1"; transcript_id "sraer114_gene_38817_1_tx_24"; exon_id "3_179262573_179262652_-"; exonnum "6"; txlen "1385";
3	sraer114_mid	exon	179262573	179262652	0.0228537537342915	-	.	gene_id "sraer114_gene_38817_1"; transcript_id "sraer114_gene_38817_1_tx_25"; exon_id "3_179262573_179262652_-"; exonnum "7"; txlen "1451";
3	sraer114_mid	exon	179262573	179262652	0.02060806881825	-	.	gene_id "sraer114_gene_38817_1"; transcript_id "sraer114_gene_38817_1_tx_29"; exon_id "3_179262573_179262652_-"; exonnum "5"; txlen "654";
3	sraer114_mid	exon	179262573	179262652	0.02060806881825	-	.	gene_id "sraer114_gene_38817_1"; transcript_id "sraer114_gene_38817_1_tx_30"; exon_id "3_179262573_179262652_-"; exonnum "6"; txlen "782";
3	sraer114_mid	exon	179262573	179262652	0.0162870221305524	-	.	gene_id "sraer114_gene_38817_1"; transcript_id "sraer114_gene_38817_1_tx_32"; exon_id "3_179262573_179262652_-"; exonnum "5"; txlen "509";
3	sraer114_mid	exon	179262573	179262652	0.0162870221305524	-	.	gene_id "sraer114_gene_38817_1"; transcript_id "sraer114_gene_38817_1_tx_33"; exon_id "3_179262573_179262652_-"; exonnum "6"; txlen "637";
3	sraer114_mid	exon	179262573	179262652	0.0136279164765847	-	.	gene_id "sraer114_gene_38817_1"; transcript_id "sraer114_gene_38817_1_tx_36"; exon_id "3_179262573_179262652_-"; exonnum "7"; txlen "1392";
3	sraer114_mid	exon	179262573	179262652	0.0136279164765847	-	.	gene_id "sraer114_gene_38817_1"; transcript_id "sraer114_gene_38817_1_tx_37"; exon_id "3_179262573_179262652_-"; exonnum "6"; txlen "1264";
3	sraer114_mid	exon	179262573	179262652	0.0136279164765847	-	.	gene_id "sraer114_gene_38817_1"; transcript_id "sraer114_gene_38817_1_tx_38"; exon_id "3_179262573_179262652_-"; exonnum "6"; txlen "1400";
3	sraer114_mid	exon	179262573	179262652	0.0136279164765847	-	.	gene_id "sraer114_gene_38817_1"; transcript_id "sraer114_gene_38817_1_tx_39"; exon_id "3_179262573_179262652_-"; exonnum "6"; txlen "1255";
3	sraer114_mid	exon	179262573	179262652	0.192259045536989	-	.	gene_id "sraer114_gene_38817_1"; transcript_id "sraer114_gene_38817_1_tx_4"; exon_id "3_179262573_179262652_-"; exonnum "4"; txlen "1195";
3	sraer114_mid	exon	179262573	179262652	0.0136279164765847	-	.	gene_id "sraer114_gene_38817_1"; transcript_id "sraer114_gene_38817_1_tx_40"; exon_id "3_179262573_179262652_-"; exonnum "5"; txlen "1272";
3	sraer114_mid	exon	179262573	179262652	0.0136279164765847	-	.	gene_id "sraer114_gene_38817_1"; transcript_id "sraer114_gene_38817_1_tx_41"; exon_id "3_179262573_179262652_-"; exonnum "5"; txlen "1127";
3	sraer114_mid	exon	179262573	179262652	0.0132955282698387	-	.	gene_id "sraer114_gene_38817_1"; transcript_id "sraer114_gene_38817_1_tx_43"; exon_id "3_179262573_179262652_-"; exonnum "6"; txlen "720";
3	sraer114_mid	exon	179262573	179262652	0.0132955282698387	-	.	gene_id "sraer114_gene_38817_1"; transcript_id "sraer114_gene_38817_1_tx_44"; exon_id "3_179262573_179262652_-"; exonnum "7"; txlen "848";
3	sraer114_mid	exon	179262573	179262652	0.0132955282698387	-	.	gene_id "sraer114_gene_38817_1"; transcript_id "sraer114_gene_38817_1_tx_45"; exon_id "3_179262573_179262652_-"; exonnum "7"; txlen "1466";
3	sraer114_mid	exon	179262573	179262652	0.0132955282698387	-	.	gene_id "sraer114_gene_38817_1"; transcript_id "sraer114_gene_38817_1_tx_46"; exon_id "3_179262573_179262652_-"; exonnum "6"; txlen "1338";
3	sraer114_mid	exon	179262573	179262652	0.00924151482006767	-	.	gene_id "sraer114_gene_38817_1"; transcript_id "sraer114_gene_38817_1_tx_49"; exon_id "3_179262573_179262652_-"; exonnum "5"; txlen "1626";
3	sraer114_mid	exon	179262573	179262652	0.163735602926102	-	.	gene_id "sraer114_gene_38817_1"; transcript_id "sraer114_gene_38817_1_tx_5"; exon_id "3_179262573_179262652_-"; exonnum "5"; txlen "538";
3	sraer114_mid	exon	179262573	179262652	0.00924151482006767	-	.	gene_id "sraer114_gene_38817_1"; transcript_id "sraer114_gene_38817_1_tx_50"; exon_id "3_179262573_179262652_-"; exonnum "4"; txlen "1564";
3	sraer114_mid	exon	179262573	179262652	0.135025883623869	-	.	gene_id "sraer114_gene_38817_1"; transcript_id "sraer114_gene_38817_1_tx_7"; exon_id "3_179262573_179262652_-"; exonnum "5"; txlen "1323";
3	sraer114_mid	exon	179262901	179262991	1.13362201402514	-	.	gene_id "sraer114_gene_38817_1"; transcript_id "sraer114_gene_38817_1_tx_1"; exon_id "3_179262901_179262991_-"; exonnum "2"; txlen "946";
3	sraer114_mid	exon	179262901	179262991	0.11321899351085	-	.	gene_id "sraer114_gene_38817_1"; transcript_id "sraer114_gene_38817_1_tx_10"; exon_id "3_179262901_179262991_-"; exonnum "3"; txlen "577";
3	sraer114_mid	exon	179262901	179262991	0.0935771839360947	-	.	gene_id "sraer114_gene_38817_1"; transcript_id "sraer114_gene_38817_1_tx_11"; exon_id "3_179262901_179262991_-"; exonnum "4"; txlen "705";
3	sraer114_mid	exon	179262901	179262991	0.0655703801498828	-	.	gene_id "sraer114_gene_38817_1"; transcript_id "sraer114_gene_38817_1_tx_12"; exon_id "3_179262901_179262991_-"; exonnum "4"; txlen "1243";
3	sraer114_mid	exon	179262901	179262991	0.0642195877746642	-	.	gene_id "sraer114_gene_38817_1"; transcript_id "sraer114_gene_38817_1_tx_13"; exon_id "3_179262901_179262991_-"; exonnum "4"; txlen "1156";
3	sraer114_mid	exon	179262901	179262991	0.0530727709403752	-	.	gene_id "sraer114_gene_38817_1"; transcript_id "sraer114_gene_38817_1_tx_15"; exon_id "3_179262901_179262991_-"; exonnum "3"; txlen "1115";
3	sraer114_mid	exon	179262901	179262991	0.0486116811441882	-	.	gene_id "sraer114_gene_38817_1"; transcript_id "sraer114_gene_38817_1_tx_16"; exon_id "3_179262901_179262991_-"; exonnum "5"; txlen "666";
3	sraer114_mid	exon	179262901	179262991	0.0435098739307093	-	.	gene_id "sraer114_gene_38817_1"; transcript_id "sraer114_gene_38817_1_tx_17"; exon_id "3_179262901_179262991_-"; exonnum "5"; txlen "1284";
3	sraer114_mid	exon	179262901	179262991	0.0362303145353104	-	.	gene_id "sraer114_gene_38817_1"; transcript_id "sraer114_gene_38817_1_tx_18"; exon_id "3_179262901_179262991_-"; exonnum "6"; txlen "774";
3	sraer114_mid	exon	179262901	179262991	0.0356158456286706	-	.	gene_id "sraer114_gene_38817_1"; transcript_id "sraer114_gene_38817_1_tx_19"; exon_id "3_179262901_179262991_-"; exonnum "4"; txlen "1257";
3	sraer114_mid	exon	179262901	179262991	0.346041953843617	-	.	gene_id "sraer114_gene_38817_1"; transcript_id "sraer114_gene_38817_1_tx_2"; exon_id "3_179262901_179262991_-"; exonnum "2"; txlen "866";
3	sraer114_mid	exon	179262901	179262991	0.0353224642058113	-	.	gene_id "sraer114_gene_38817_1"; transcript_id "sraer114_gene_38817_1_tx_20"; exon_id "3_179262901_179262991_-"; exonnum "5"; txlen "1323";
3	sraer114_mid	exon	179262901	179262991	0.02344051658001	-	.	gene_id "sraer114_gene_38817_1"; transcript_id "sraer114_gene_38817_1_tx_21"; exon_id "3_179262901_179262991_-"; exonnum "4"; txlen "1177";
3	sraer114_mid	exon	179262901	179262991	0.02344051658001	-	.	gene_id "sraer114_gene_38817_1"; transcript_id "sraer114_gene_38817_1_tx_22"; exon_id "3_179262901_179262991_-"; exonnum "5"; txlen "1243";
3	sraer114_mid	exon	179262901	179262991	0.0232671744722177	-	.	gene_id "sraer114_gene_38817_1"; transcript_id "sraer114_gene_38817_1_tx_23"; exon_id "3_179262901_179262991_-"; exonnum "5"; txlen "646";
3	sraer114_mid	exon	179262901	179262991	0.0228537537342915	-	.	gene_id "sraer114_gene_38817_1"; transcript_id "sraer114_gene_38817_1_tx_24"; exon_id "3_179262901_179262991_-"; exonnum "5"; txlen "1385";
3	sraer114_mid	exon	179262901	179262991	0.0228537537342915	-	.	gene_id "sraer114_gene_38817_1"; transcript_id "sraer114_gene_38817_1_tx_25"; exon_id "3_179262901_179262991_-"; exonnum "6"; txlen "1451";
3	sraer114_mid	exon	179262901	179262991	0.0228537537342915	-	.	gene_id "sraer114_gene_38817_1"; transcript_id "sraer114_gene_38817_1_tx_26"; exon_id "3_179262901_179262991_-"; exonnum "6"; txlen "1371";
3	sraer114_mid	exon	179262901	179262991	0.0228537537342915	-	.	gene_id "sraer114_gene_38817_1"; transcript_id "sraer114_gene_38817_1_tx_27"; exon_id "3_179262901_179262991_-"; exonnum "5"; txlen "1305";
3	sraer114_mid	exon	179262901	179262991	0.02060806881825	-	.	gene_id "sraer114_gene_38817_1"; transcript_id "sraer114_gene_38817_1_tx_29"; exon_id "3_179262901_179262991_-"; exonnum "4"; txlen "654";
3	sraer114_mid	exon	179262901	179262991	0.02060806881825	-	.	gene_id "sraer114_gene_38817_1"; transcript_id "sraer114_gene_38817_1_tx_30"; exon_id "3_179262901_179262991_-"; exonnum "5"; txlen "782";
3	sraer114_mid	exon	179262901	179262991	0.0162870221305524	-	.	gene_id "sraer114_gene_38817_1"; transcript_id "sraer114_gene_38817_1_tx_32"; exon_id "3_179262901_179262991_-"; exonnum "4"; txlen "509";
3	sraer114_mid	exon	179262901	179262991	0.0162870221305524	-	.	gene_id "sraer114_gene_38817_1"; transcript_id "sraer114_gene_38817_1_tx_33"; exon_id "3_179262901_179262991_-"; exonnum "5"; txlen "637";
3	sraer114_mid	exon	179262901	179262991	0.0136279164765847	-	.	gene_id "sraer114_gene_38817_1"; transcript_id "sraer114_gene_38817_1_tx_36"; exon_id "3_179262901_179262991_-"; exonnum "6"; txlen "1392";
3	sraer114_mid	exon	179262901	179262991	0.0136279164765847	-	.	gene_id "sraer114_gene_38817_1"; transcript_id "sraer114_gene_38817_1_tx_37"; exon_id "3_179262901_179262991_-"; exonnum "5"; txlen "1264";
3	sraer114_mid	exon	179262901	179262991	0.0136279164765847	-	.	gene_id "sraer114_gene_38817_1"; transcript_id "sraer114_gene_38817_1_tx_38"; exon_id "3_179262901_179262991_-"; exonnum "5"; txlen "1400";
3	sraer114_mid	exon	179262901	179262991	0.0136279164765847	-	.	gene_id "sraer114_gene_38817_1"; transcript_id "sraer114_gene_38817_1_tx_39"; exon_id "3_179262901_179262991_-"; exonnum "5"; txlen "1255";
3	sraer114_mid	exon	179262901	179262991	0.192259045536989	-	.	gene_id "sraer114_gene_38817_1"; transcript_id "sraer114_gene_38817_1_tx_4"; exon_id "3_179262901_179262991_-"; exonnum "3"; txlen "1195";
3	sraer114_mid	exon	179262901	179262991	0.0136279164765847	-	.	gene_id "sraer114_gene_38817_1"; transcript_id "sraer114_gene_38817_1_tx_40"; exon_id "3_179262901_179262991_-"; exonnum "4"; txlen "1272";
3	sraer114_mid	exon	179262901	179262991	0.0136279164765847	-	.	gene_id "sraer114_gene_38817_1"; transcript_id "sraer114_gene_38817_1_tx_41"; exon_id "3_179262901_179262991_-"; exonnum "4"; txlen "1127";
3	sraer114_mid	exon	179262901	179262991	0.0132955282698387	-	.	gene_id "sraer114_gene_38817_1"; transcript_id "sraer114_gene_38817_1_tx_43"; exon_id "3_179262901_179262991_-"; exonnum "5"; txlen "720";
3	sraer114_mid	exon	179262901	179262991	0.0132955282698387	-	.	gene_id "sraer114_gene_38817_1"; transcript_id "sraer114_gene_38817_1_tx_44"; exon_id "3_179262901_179262991_-"; exonnum "6"; txlen "848";
3	sraer114_mid	exon	179262901	179262991	0.0132955282698387	-	.	gene_id "sraer114_gene_38817_1"; transcript_id "sraer114_gene_38817_1_tx_45"; exon_id "3_179262901_179262991_-"; exonnum "6"; txlen "1466";
3	sraer114_mid	exon	179262901	179262991	0.0132955282698387	-	.	gene_id "sraer114_gene_38817_1"; transcript_id "sraer114_gene_38817_1_tx_46"; exon_id "3_179262901_179262991_-"; exonnum "5"; txlen "1338";
3	sraer114_mid	exon	179262901	179262991	0.00924151482006767	-	.	gene_id "sraer114_gene_38817_1"; transcript_id "sraer114_gene_38817_1_tx_49"; exon_id "3_179262901_179262991_-"; exonnum "4"; txlen "1626";
3	sraer114_mid	exon	179262901	179262991	0.163735602926102	-	.	gene_id "sraer114_gene_38817_1"; transcript_id "sraer114_gene_38817_1_tx_5"; exon_id "3_179262901_179262991_-"; exonnum "4"; txlen "538";
3	sraer114_mid	exon	179262901	179262991	0.00924151482006767	-	.	gene_id "sraer114_gene_38817_1"; transcript_id "sraer114_gene_38817_1_tx_50"; exon_id "3_179262901_179262991_-"; exonnum "3"; txlen "1564";
3	sraer114_mid	exon	179262901	179262991	0.135025883623869	-	.	gene_id "sraer114_gene_38817_1"; transcript_id "sraer114_gene_38817_1_tx_7"; exon_id "3_179262901_179262991_-"; exonnum "4"; txlen "1323";
3	sraer114_ss	exon	179264536	179264626	1.13362201402514	-	.	gene_id "sraer114_gene_38817_1"; transcript_id "sraer114_gene_38817_1_tx_1"; exon_id "3_179264536_179264626_-"; exonnum "1"; txlen "946";
3	sraer114_ss	exon	179264536	179264626	0.346041953843617	-	.	gene_id "sraer114_gene_38817_1"; transcript_id "sraer114_gene_38817_1_tx_2"; exon_id "3_179264536_179264626_-"; exonnum "1"; txlen "866";
3	sraer114_mid	exon	179265285	179265412	0.0935771839360947	-	.	gene_id "sraer114_gene_38817_1"; transcript_id "sraer114_gene_38817_1_tx_11"; exon_id "3_179265285_179265412_-"; exonnum "3"; txlen "705";
3	sraer114_mid	exon	179265285	179265412	0.0655703801498828	-	.	gene_id "sraer114_gene_38817_1"; transcript_id "sraer114_gene_38817_1_tx_12"; exon_id "3_179265285_179265412_-"; exonnum "3"; txlen "1243";
3	sraer114_mid	exon	179265285	179265412	0.0486116811441882	-	.	gene_id "sraer114_gene_38817_1"; transcript_id "sraer114_gene_38817_1_tx_16"; exon_id "3_179265285_179265412_-"; exonnum "4"; txlen "666";
3	sraer114_mid	exon	179265285	179265412	0.0435098739307093	-	.	gene_id "sraer114_gene_38817_1"; transcript_id "sraer114_gene_38817_1_tx_17"; exon_id "3_179265285_179265412_-"; exonnum "4"; txlen "1284";
3	sraer114_mid	exon	179265285	179265412	0.0362303145353104	-	.	gene_id "sraer114_gene_38817_1"; transcript_id "sraer114_gene_38817_1_tx_18"; exon_id "3_179265285_179265412_-"; exonnum "5"; txlen "774";
3	sraer114_mid	exon	179265285	179265412	0.0228537537342915	-	.	gene_id "sraer114_gene_38817_1"; transcript_id "sraer114_gene_38817_1_tx_24"; exon_id "3_179265285_179265412_-"; exonnum "4"; txlen "1385";
3	sraer114_mid	exon	179265285	179265412	0.0228537537342915	-	.	gene_id "sraer114_gene_38817_1"; transcript_id "sraer114_gene_38817_1_tx_25"; exon_id "3_179265285_179265412_-"; exonnum "5"; txlen "1451";
3	sraer114_mid	exon	179265285	179265412	0.0228537537342915	-	.	gene_id "sraer114_gene_38817_1"; transcript_id "sraer114_gene_38817_1_tx_26"; exon_id "3_179265285_179265412_-"; exonnum "5"; txlen "1371";
3	sraer114_mid	exon	179265285	179265412	0.0228537537342915	-	.	gene_id "sraer114_gene_38817_1"; transcript_id "sraer114_gene_38817_1_tx_27"; exon_id "3_179265285_179265412_-"; exonnum "4"; txlen "1305";
3	sraer114_mid	exon	179265285	179265412	0.02060806881825	-	.	gene_id "sraer114_gene_38817_1"; transcript_id "sraer114_gene_38817_1_tx_30"; exon_id "3_179265285_179265412_-"; exonnum "4"; txlen "782";
3	sraer114_mid	exon	179265285	179265412	0.0162870221305524	-	.	gene_id "sraer114_gene_38817_1"; transcript_id "sraer114_gene_38817_1_tx_33"; exon_id "3_179265285_179265412_-"; exonnum "4"; txlen "637";
3	sraer114_mid	exon	179265285	179265412	0.0136279164765847	-	.	gene_id "sraer114_gene_38817_1"; transcript_id "sraer114_gene_38817_1_tx_36"; exon_id "3_179265285_179265412_-"; exonnum "5"; txlen "1392";
3	sraer114_mid	exon	179265285	179265412	0.0136279164765847	-	.	gene_id "sraer114_gene_38817_1"; transcript_id "sraer114_gene_38817_1_tx_38"; exon_id "3_179265285_179265412_-"; exonnum "4"; txlen "1400";
3	sraer114_mid	exon	179265285	179265412	0.0136279164765847	-	.	gene_id "sraer114_gene_38817_1"; transcript_id "sraer114_gene_38817_1_tx_39"; exon_id "3_179265285_179265412_-"; exonnum "4"; txlen "1255";
3	sraer114_mid	exon	179265285	179265412	0.0132955282698387	-	.	gene_id "sraer114_gene_38817_1"; transcript_id "sraer114_gene_38817_1_tx_44"; exon_id "3_179265285_179265412_-"; exonnum "5"; txlen "848";
3	sraer114_mid	exon	179265285	179265412	0.0132955282698387	-	.	gene_id "sraer114_gene_38817_1"; transcript_id "sraer114_gene_38817_1_tx_45"; exon_id "3_179265285_179265412_-"; exonnum "5"; txlen "1466";
3	sraer114_mid	exon	179265285	179265412	0.135025883623869	-	.	gene_id "sraer114_gene_38817_1"; transcript_id "sraer114_gene_38817_1_tx_7"; exon_id "3_179265285_179265412_-"; exonnum "3"; txlen "1323";
3	sraer114_mid	exon	179268847	179268975	0.11321899351085	-	.	gene_id "sraer114_gene_38817_1"; transcript_id "sraer114_gene_38817_1_tx_10"; exon_id "3_179268847_179268975_-"; exonnum "2"; txlen "577";
3	sraer114_mid	exon	179268847	179268975	0.0935771839360947	-	.	gene_id "sraer114_gene_38817_1"; transcript_id "sraer114_gene_38817_1_tx_11"; exon_id "3_179268847_179268975_-"; exonnum "2"; txlen "705";
3	sraer114_mid	exon	179268847	179268975	0.0655703801498828	-	.	gene_id "sraer114_gene_38817_1"; transcript_id "sraer114_gene_38817_1_tx_12"; exon_id "3_179268847_179268975_-"; exonnum "2"; txlen "1243";
3	sraer114_mid	exon	179268847	179268975	0.0642195877746642	-	.	gene_id "sraer114_gene_38817_1"; transcript_id "sraer114_gene_38817_1_tx_13"; exon_id "3_179268847_179268975_-"; exonnum "3"; txlen "1156";
3	sraer114_mid	exon	179268847	179268975	0.0530727709403752	-	.	gene_id "sraer114_gene_38817_1"; transcript_id "sraer114_gene_38817_1_tx_15"; exon_id "3_179268847_179268975_-"; exonnum "2"; txlen "1115";
3	sraer114_mid	exon	179268847	179268975	0.0486116811441882	-	.	gene_id "sraer114_gene_38817_1"; transcript_id "sraer114_gene_38817_1_tx_16"; exon_id "3_179268847_179268975_-"; exonnum "3"; txlen "666";
3	sraer114_mid	exon	179268847	179268975	0.0435098739307093	-	.	gene_id "sraer114_gene_38817_1"; transcript_id "sraer114_gene_38817_1_tx_17"; exon_id "3_179268847_179268975_-"; exonnum "3"; txlen "1284";
3	sraer114_mid	exon	179268847	179268975	0.0362303145353104	-	.	gene_id "sraer114_gene_38817_1"; transcript_id "sraer114_gene_38817_1_tx_18"; exon_id "3_179268847_179268975_-"; exonnum "4"; txlen "774";
3	sraer114_mid	exon	179268847	179268975	0.0356158456286706	-	.	gene_id "sraer114_gene_38817_1"; transcript_id "sraer114_gene_38817_1_tx_19"; exon_id "3_179268847_179268975_-"; exonnum "3"; txlen "1257";
3	sraer114_mid	exon	179268847	179268975	0.0353224642058113	-	.	gene_id "sraer114_gene_38817_1"; transcript_id "sraer114_gene_38817_1_tx_20"; exon_id "3_179268847_179268975_-"; exonnum "4"; txlen "1323";
3	sraer114_mid	exon	179268847	179268975	0.02344051658001	-	.	gene_id "sraer114_gene_38817_1"; transcript_id "sraer114_gene_38817_1_tx_21"; exon_id "3_179268847_179268975_-"; exonnum "3"; txlen "1177";
3	sraer114_mid	exon	179268847	179268975	0.02344051658001	-	.	gene_id "sraer114_gene_38817_1"; transcript_id "sraer114_gene_38817_1_tx_22"; exon_id "3_179268847_179268975_-"; exonnum "4"; txlen "1243";
3	sraer114_mid	exon	179268847	179268975	0.0232671744722177	-	.	gene_id "sraer114_gene_38817_1"; transcript_id "sraer114_gene_38817_1_tx_23"; exon_id "3_179268847_179268975_-"; exonnum "4"; txlen "646";
3	sraer114_mid	exon	179268847	179268975	0.0228537537342915	-	.	gene_id "sraer114_gene_38817_1"; transcript_id "sraer114_gene_38817_1_tx_24"; exon_id "3_179268847_179268975_-"; exonnum "3"; txlen "1385";
3	sraer114_mid	exon	179268847	179268975	0.0228537537342915	-	.	gene_id "sraer114_gene_38817_1"; transcript_id "sraer114_gene_38817_1_tx_25"; exon_id "3_179268847_179268975_-"; exonnum "4"; txlen "1451";
3	sraer114_mid	exon	179268847	179268975	0.0228537537342915	-	.	gene_id "sraer114_gene_38817_1"; transcript_id "sraer114_gene_38817_1_tx_26"; exon_id "3_179268847_179268975_-"; exonnum "4"; txlen "1371";
3	sraer114_mid	exon	179268847	179268975	0.0228537537342915	-	.	gene_id "sraer114_gene_38817_1"; transcript_id "sraer114_gene_38817_1_tx_27"; exon_id "3_179268847_179268975_-"; exonnum "3"; txlen "1305";
3	sraer114_mid	exon	179268847	179268975	0.02060806881825	-	.	gene_id "sraer114_gene_38817_1"; transcript_id "sraer114_gene_38817_1_tx_29"; exon_id "3_179268847_179268975_-"; exonnum "3"; txlen "654";
3	sraer114_mid	exon	179268847	179268975	0.02060806881825	-	.	gene_id "sraer114_gene_38817_1"; transcript_id "sraer114_gene_38817_1_tx_30"; exon_id "3_179268847_179268975_-"; exonnum "3"; txlen "782";
3	sraer114_mid	exon	179268847	179268975	0.0162870221305524	-	.	gene_id "sraer114_gene_38817_1"; transcript_id "sraer114_gene_38817_1_tx_32"; exon_id "3_179268847_179268975_-"; exonnum "3"; txlen "509";
3	sraer114_mid	exon	179268847	179268975	0.0162870221305524	-	.	gene_id "sraer114_gene_38817_1"; transcript_id "sraer114_gene_38817_1_tx_33"; exon_id "3_179268847_179268975_-"; exonnum "3"; txlen "637";
3	sraer114_mid	exon	179268847	179268975	0.0136279164765847	-	.	gene_id "sraer114_gene_38817_1"; transcript_id "sraer114_gene_38817_1_tx_36"; exon_id "3_179268847_179268975_-"; exonnum "4"; txlen "1392";
3	sraer114_mid	exon	179268847	179268975	0.0136279164765847	-	.	gene_id "sraer114_gene_38817_1"; transcript_id "sraer114_gene_38817_1_tx_37"; exon_id "3_179268847_179268975_-"; exonnum "4"; txlen "1264";
3	sraer114_mid	exon	179268847	179268975	0.0136279164765847	-	.	gene_id "sraer114_gene_38817_1"; transcript_id "sraer114_gene_38817_1_tx_38"; exon_id "3_179268847_179268975_-"; exonnum "3"; txlen "1400";
3	sraer114_mid	exon	179268847	179268975	0.0136279164765847	-	.	gene_id "sraer114_gene_38817_1"; transcript_id "sraer114_gene_38817_1_tx_39"; exon_id "3_179268847_179268975_-"; exonnum "3"; txlen "1255";
3	sraer114_mid	exon	179268847	179268975	0.192259045536989	-	.	gene_id "sraer114_gene_38817_1"; transcript_id "sraer114_gene_38817_1_tx_4"; exon_id "3_179268847_179268975_-"; exonnum "2"; txlen "1195";
3	sraer114_mid	exon	179268847	179268975	0.0136279164765847	-	.	gene_id "sraer114_gene_38817_1"; transcript_id "sraer114_gene_38817_1_tx_40"; exon_id "3_179268847_179268975_-"; exonnum "3"; txlen "1272";
3	sraer114_mid	exon	179268847	179268975	0.0136279164765847	-	.	gene_id "sraer114_gene_38817_1"; transcript_id "sraer114_gene_38817_1_tx_41"; exon_id "3_179268847_179268975_-"; exonnum "3"; txlen "1127";
3	sraer114_mid	exon	179268847	179268975	0.0132955282698387	-	.	gene_id "sraer114_gene_38817_1"; transcript_id "sraer114_gene_38817_1_tx_43"; exon_id "3_179268847_179268975_-"; exonnum "4"; txlen "720";
3	sraer114_mid	exon	179268847	179268975	0.0132955282698387	-	.	gene_id "sraer114_gene_38817_1"; transcript_id "sraer114_gene_38817_1_tx_44"; exon_id "3_179268847_179268975_-"; exonnum "4"; txlen "848";
3	sraer114_mid	exon	179268847	179268975	0.0132955282698387	-	.	gene_id "sraer114_gene_38817_1"; transcript_id "sraer114_gene_38817_1_tx_45"; exon_id "3_179268847_179268975_-"; exonnum "4"; txlen "1466";
3	sraer114_mid	exon	179268847	179268975	0.0132955282698387	-	.	gene_id "sraer114_gene_38817_1"; transcript_id "sraer114_gene_38817_1_tx_46"; exon_id "3_179268847_179268975_-"; exonnum "4"; txlen "1338";
3	sraer114_mid	exon	179268847	179268975	0.00924151482006767	-	.	gene_id "sraer114_gene_38817_1"; transcript_id "sraer114_gene_38817_1_tx_49"; exon_id "3_179268847_179268975_-"; exonnum "3"; txlen "1626";
3	sraer114_mid	exon	179268847	179268975	0.163735602926102	-	.	gene_id "sraer114_gene_38817_1"; transcript_id "sraer114_gene_38817_1_tx_5"; exon_id "3_179268847_179268975_-"; exonnum "3"; txlen "538";
3	sraer114_mid	exon	179268847	179268975	0.00924151482006767	-	.	gene_id "sraer114_gene_38817_1"; transcript_id "sraer114_gene_38817_1_tx_50"; exon_id "3_179268847_179268975_-"; exonnum "2"; txlen "1564";
3	sraer114_mid	exon	179268847	179268975	0.135025883623869	-	.	gene_id "sraer114_gene_38817_1"; transcript_id "sraer114_gene_38817_1_tx_7"; exon_id "3_179268847_179268975_-"; exonnum "2"; txlen "1323";
3	sraer114_ss	exon	179269531	179269741	0.11321899351085	-	.	gene_id "sraer114_gene_38817_1"; transcript_id "sraer114_gene_38817_1_tx_10"; exon_id "3_179269531_179269741_-"; exonnum "1"; txlen "577";
3	sraer114_ss	exon	179269531	179269741	0.0935771839360947	-	.	gene_id "sraer114_gene_38817_1"; transcript_id "sraer114_gene_38817_1_tx_11"; exon_id "3_179269531_179269741_-"; exonnum "1"; txlen "705";
3	sraer114_ss	exon	179269531	179269741	0.0655703801498828	-	.	gene_id "sraer114_gene_38817_1"; transcript_id "sraer114_gene_38817_1_tx_12"; exon_id "3_179269531_179269741_-"; exonnum "1"; txlen "1243";
3	sraer114_ss	exon	179269531	179269741	0.0530727709403752	-	.	gene_id "sraer114_gene_38817_1"; transcript_id "sraer114_gene_38817_1_tx_15"; exon_id "3_179269531_179269741_-"; exonnum "1"; txlen "1115";
3	sraer114_ss	exon	179269531	179269741	0.192259045536989	-	.	gene_id "sraer114_gene_38817_1"; transcript_id "sraer114_gene_38817_1_tx_4"; exon_id "3_179269531_179269741_-"; exonnum "1"; txlen "1195";
3	sraer114_ss	exon	179269531	179269741	0.00924151482006767	-	.	gene_id "sraer114_gene_38817_1"; transcript_id "sraer114_gene_38817_1_tx_50"; exon_id "3_179269531_179269741_-"; exonnum "1"; txlen "1564";
3	sraer114_ss	exon	179269531	179269741	0.135025883623869	-	.	gene_id "sraer114_gene_38817_1"; transcript_id "sraer114_gene_38817_1_tx_7"; exon_id "3_179269531_179269741_-"; exonnum "1"; txlen "1323";
3	sraer114_es	exon	179270646	179271409	0.0226023980587258	-	.	gene_id "sraer114_gene_38817_1"; transcript_id "sraer114_gene_38817_1_tx_28"; exon_id "3_179270646_179271409_-"; exonnum "4"; txlen "1044";
3	sraer114_es	exon	179270646	179271409	0.02060806881825	-	.	gene_id "sraer114_gene_38817_1"; transcript_id "sraer114_gene_38817_1_tx_31"; exon_id "3_179270646_179271409_-"; exonnum "3"; txlen "1052";
3	sraer114_es	exon	179270646	179271409	0.0162870221305524	-	.	gene_id "sraer114_gene_38817_1"; transcript_id "sraer114_gene_38817_1_tx_34"; exon_id "3_179270646_179271409_-"; exonnum "3"; txlen "907";
3	sraer114_es	exon	179270646	179271409	0.0132955282698387	-	.	gene_id "sraer114_gene_38817_1"; transcript_id "sraer114_gene_38817_1_tx_47"; exon_id "3_179270646_179271409_-"; exonnum "4"; txlen "1118";
3	sraer114_es	exon	179270646	179271409	0.154804056690404	-	.	gene_id "sraer114_gene_38817_1"; transcript_id "sraer114_gene_38817_1_tx_6"; exon_id "3_179270646_179271409_-"; exonnum "3"; txlen "1037";
3	sraer114_es	exon	179270646	179271409	0.131329153885439	-	.	gene_id "sraer114_gene_38817_1"; transcript_id "sraer114_gene_38817_1_tx_8"; exon_id "3_179270646_179271409_-"; exonnum "4"; txlen "1103";
3	sraer114_es	exon	179270646	179271409	0.120668865349239	-	.	gene_id "sraer114_gene_38817_1"; transcript_id "sraer114_gene_38817_1_tx_9"; exon_id "3_179270646_179271409_-"; exonnum "3"; txlen "936";
3	sraer114_mid	exon	179271541	179271640	0.0642195877746642	-	.	gene_id "sraer114_gene_38817_1"; transcript_id "sraer114_gene_38817_1_tx_13"; exon_id "3_179271541_179271640_-"; exonnum "2"; txlen "1156";
3	sraer114_mid	exon	179271541	179271640	0.0486116811441882	-	.	gene_id "sraer114_gene_38817_1"; transcript_id "sraer114_gene_38817_1_tx_16"; exon_id "3_179271541_179271640_-"; exonnum "2"; txlen "666";
3	sraer114_mid	exon	179271541	179271640	0.0435098739307093	-	.	gene_id "sraer114_gene_38817_1"; transcript_id "sraer114_gene_38817_1_tx_17"; exon_id "3_179271541_179271640_-"; exonnum "2"; txlen "1284";
3	sraer114_mid	exon	179271541	179271640	0.0362303145353104	-	.	gene_id "sraer114_gene_38817_1"; transcript_id "sraer114_gene_38817_1_tx_18"; exon_id "3_179271541_179271640_-"; exonnum "3"; txlen "774";
3	sraer114_mid	exon	179271541	179271640	0.0356158456286706	-	.	gene_id "sraer114_gene_38817_1"; transcript_id "sraer114_gene_38817_1_tx_19"; exon_id "3_179271541_179271640_-"; exonnum "2"; txlen "1257";
3	sraer114_mid	exon	179271541	179271640	0.0353224642058113	-	.	gene_id "sraer114_gene_38817_1"; transcript_id "sraer114_gene_38817_1_tx_20"; exon_id "3_179271541_179271640_-"; exonnum "3"; txlen "1323";
3	sraer114_mid	exon	179271541	179271640	0.02344051658001	-	.	gene_id "sraer114_gene_38817_1"; transcript_id "sraer114_gene_38817_1_tx_21"; exon_id "3_179271541_179271640_-"; exonnum "2"; txlen "1177";
3	sraer114_mid	exon	179271541	179271640	0.02344051658001	-	.	gene_id "sraer114_gene_38817_1"; transcript_id "sraer114_gene_38817_1_tx_22"; exon_id "3_179271541_179271640_-"; exonnum "3"; txlen "1243";
3	sraer114_mid	exon	179271541	179271640	0.0232671744722177	-	.	gene_id "sraer114_gene_38817_1"; transcript_id "sraer114_gene_38817_1_tx_23"; exon_id "3_179271541_179271640_-"; exonnum "3"; txlen "646";
3	sraer114_mid	exon	179271541	179271640	0.0228537537342915	-	.	gene_id "sraer114_gene_38817_1"; transcript_id "sraer114_gene_38817_1_tx_24"; exon_id "3_179271541_179271640_-"; exonnum "2"; txlen "1385";
3	sraer114_mid	exon	179271541	179271640	0.0228537537342915	-	.	gene_id "sraer114_gene_38817_1"; transcript_id "sraer114_gene_38817_1_tx_25"; exon_id "3_179271541_179271640_-"; exonnum "3"; txlen "1451";
3	sraer114_mid	exon	179271541	179271640	0.0228537537342915	-	.	gene_id "sraer114_gene_38817_1"; transcript_id "sraer114_gene_38817_1_tx_26"; exon_id "3_179271541_179271640_-"; exonnum "3"; txlen "1371";
3	sraer114_mid	exon	179271541	179271640	0.0228537537342915	-	.	gene_id "sraer114_gene_38817_1"; transcript_id "sraer114_gene_38817_1_tx_27"; exon_id "3_179271541_179271640_-"; exonnum "2"; txlen "1305";
3	sraer114_mid	exon	179271541	179271640	0.0226023980587258	-	.	gene_id "sraer114_gene_38817_1"; transcript_id "sraer114_gene_38817_1_tx_28"; exon_id "3_179271541_179271640_-"; exonnum "3"; txlen "1044";
3	sraer114_mid	exon	179271541	179271640	0.02060806881825	-	.	gene_id "sraer114_gene_38817_1"; transcript_id "sraer114_gene_38817_1_tx_29"; exon_id "3_179271541_179271640_-"; exonnum "2"; txlen "654";
3	sraer114_mid	exon	179271541	179271640	0.02060806881825	-	.	gene_id "sraer114_gene_38817_1"; transcript_id "sraer114_gene_38817_1_tx_30"; exon_id "3_179271541_179271640_-"; exonnum "2"; txlen "782";
3	sraer114_mid	exon	179271541	179271640	0.02060806881825	-	.	gene_id "sraer114_gene_38817_1"; transcript_id "sraer114_gene_38817_1_tx_31"; exon_id "3_179271541_179271640_-"; exonnum "2"; txlen "1052";
3	sraer114_mid	exon	179271541	179271640	0.0162870221305524	-	.	gene_id "sraer114_gene_38817_1"; transcript_id "sraer114_gene_38817_1_tx_32"; exon_id "3_179271541_179271640_-"; exonnum "2"; txlen "509";
3	sraer114_mid	exon	179271541	179271640	0.0162870221305524	-	.	gene_id "sraer114_gene_38817_1"; transcript_id "sraer114_gene_38817_1_tx_33"; exon_id "3_179271541_179271640_-"; exonnum "2"; txlen "637";
3	sraer114_mid	exon	179271541	179271640	0.0162870221305524	-	.	gene_id "sraer114_gene_38817_1"; transcript_id "sraer114_gene_38817_1_tx_34"; exon_id "3_179271541_179271640_-"; exonnum "2"; txlen "907";
3	sraer114_mid	exon	179271541	179271640	0.0136279164765847	-	.	gene_id "sraer114_gene_38817_1"; transcript_id "sraer114_gene_38817_1_tx_36"; exon_id "3_179271541_179271640_-"; exonnum "3"; txlen "1392";
3	sraer114_mid	exon	179271541	179271640	0.0136279164765847	-	.	gene_id "sraer114_gene_38817_1"; transcript_id "sraer114_gene_38817_1_tx_37"; exon_id "3_179271541_179271640_-"; exonnum "3"; txlen "1264";
3	sraer114_mid	exon	179271541	179271640	0.0136279164765847	-	.	gene_id "sraer114_gene_38817_1"; transcript_id "sraer114_gene_38817_1_tx_38"; exon_id "3_179271541_179271640_-"; exonnum "2"; txlen "1400";
3	sraer114_mid	exon	179271541	179271640	0.0136279164765847	-	.	gene_id "sraer114_gene_38817_1"; transcript_id "sraer114_gene_38817_1_tx_39"; exon_id "3_179271541_179271640_-"; exonnum "2"; txlen "1255";
3	sraer114_mid	exon	179271541	179271640	0.0136279164765847	-	.	gene_id "sraer114_gene_38817_1"; transcript_id "sraer114_gene_38817_1_tx_40"; exon_id "3_179271541_179271640_-"; exonnum "2"; txlen "1272";
3	sraer114_mid	exon	179271541	179271640	0.0136279164765847	-	.	gene_id "sraer114_gene_38817_1"; transcript_id "sraer114_gene_38817_1_tx_41"; exon_id "3_179271541_179271640_-"; exonnum "2"; txlen "1127";
3	sraer114_mid	exon	179271541	179271640	0.0132955282698387	-	.	gene_id "sraer114_gene_38817_1"; transcript_id "sraer114_gene_38817_1_tx_43"; exon_id "3_179271541_179271640_-"; exonnum "3"; txlen "720";
3	sraer114_mid	exon	179271541	179271640	0.0132955282698387	-	.	gene_id "sraer114_gene_38817_1"; transcript_id "sraer114_gene_38817_1_tx_44"; exon_id "3_179271541_179271640_-"; exonnum "3"; txlen "848";
3	sraer114_mid	exon	179271541	179271640	0.0132955282698387	-	.	gene_id "sraer114_gene_38817_1"; transcript_id "sraer114_gene_38817_1_tx_45"; exon_id "3_179271541_179271640_-"; exonnum "3"; txlen "1466";
3	sraer114_mid	exon	179271541	179271640	0.0132955282698387	-	.	gene_id "sraer114_gene_38817_1"; transcript_id "sraer114_gene_38817_1_tx_46"; exon_id "3_179271541_179271640_-"; exonnum "3"; txlen "1338";
3	sraer114_mid	exon	179271541	179271640	0.0132955282698387	-	.	gene_id "sraer114_gene_38817_1"; transcript_id "sraer114_gene_38817_1_tx_47"; exon_id "3_179271541_179271640_-"; exonnum "3"; txlen "1118";
3	sraer114_mid	exon	179271541	179271640	0.00924151482006767	-	.	gene_id "sraer114_gene_38817_1"; transcript_id "sraer114_gene_38817_1_tx_49"; exon_id "3_179271541_179271640_-"; exonnum "2"; txlen "1626";
3	sraer114_mid	exon	179271541	179271640	0.163735602926102	-	.	gene_id "sraer114_gene_38817_1"; transcript_id "sraer114_gene_38817_1_tx_5"; exon_id "3_179271541_179271640_-"; exonnum "2"; txlen "538";
3	sraer114_mid	exon	179271541	179271640	0.154804056690404	-	.	gene_id "sraer114_gene_38817_1"; transcript_id "sraer114_gene_38817_1_tx_6"; exon_id "3_179271541_179271640_-"; exonnum "2"; txlen "1037";
3	sraer114_mid	exon	179271541	179271640	0.131329153885439	-	.	gene_id "sraer114_gene_38817_1"; transcript_id "sraer114_gene_38817_1_tx_8"; exon_id "3_179271541_179271640_-"; exonnum "3"; txlen "1103";
3	sraer114_mid	exon	179271541	179271640	0.120668865349239	-	.	gene_id "sraer114_gene_38817_1"; transcript_id "sraer114_gene_38817_1_tx_9"; exon_id "3_179271541_179271640_-"; exonnum "2"; txlen "936";
3	sraer114_ss	exon	179273285	179273356	0.0642195877746642	-	.	gene_id "sraer114_gene_38817_1"; transcript_id "sraer114_gene_38817_1_tx_13"; exon_id "3_179273285_179273356_-"; exonnum "1"; txlen "1156";
3	sraer114_ss	exon	179273285	179273356	0.0486116811441882	-	.	gene_id "sraer114_gene_38817_1"; transcript_id "sraer114_gene_38817_1_tx_16"; exon_id "3_179273285_179273356_-"; exonnum "1"; txlen "666";
3	sraer114_ss	exon	179273285	179273356	0.0435098739307093	-	.	gene_id "sraer114_gene_38817_1"; transcript_id "sraer114_gene_38817_1_tx_17"; exon_id "3_179273285_179273356_-"; exonnum "1"; txlen "1284";
3	sraer114_ss	exon	179273285	179273356	0.163735602926102	-	.	gene_id "sraer114_gene_38817_1"; transcript_id "sraer114_gene_38817_1_tx_5"; exon_id "3_179273285_179273356_-"; exonnum "1"; txlen "538";
3	sraer114_ss	exon	179273285	179273356	0.120668865349239	-	.	gene_id "sraer114_gene_38817_1"; transcript_id "sraer114_gene_38817_1_tx_9"; exon_id "3_179273285_179273356_-"; exonnum "1"; txlen "936";
3	sraer114_mid	exon	179274830	179274895	0.0362303145353104	-	.	gene_id "sraer114_gene_38817_1"; transcript_id "sraer114_gene_38817_1_tx_18"; exon_id "3_179274830_179274895_-"; exonnum "2"; txlen "774";
3	sraer114_mid	exon	179274830	179274895	0.0353224642058113	-	.	gene_id "sraer114_gene_38817_1"; transcript_id "sraer114_gene_38817_1_tx_20"; exon_id "3_179274830_179274895_-"; exonnum "2"; txlen "1323";
3	sraer114_mid	exon	179274830	179274895	0.02344051658001	-	.	gene_id "sraer114_gene_38817_1"; transcript_id "sraer114_gene_38817_1_tx_22"; exon_id "3_179274830_179274895_-"; exonnum "2"; txlen "1243";
3	sraer114_mid	exon	179274830	179274895	0.0232671744722177	-	.	gene_id "sraer114_gene_38817_1"; transcript_id "sraer114_gene_38817_1_tx_23"; exon_id "3_179274830_179274895_-"; exonnum "2"; txlen "646";
3	sraer114_mid	exon	179274830	179274895	0.0228537537342915	-	.	gene_id "sraer114_gene_38817_1"; transcript_id "sraer114_gene_38817_1_tx_25"; exon_id "3_179274830_179274895_-"; exonnum "2"; txlen "1451";
3	sraer114_mid	exon	179274830	179274895	0.0228537537342915	-	.	gene_id "sraer114_gene_38817_1"; transcript_id "sraer114_gene_38817_1_tx_26"; exon_id "3_179274830_179274895_-"; exonnum "2"; txlen "1371";
3	sraer114_mid	exon	179274830	179274895	0.0226023980587258	-	.	gene_id "sraer114_gene_38817_1"; transcript_id "sraer114_gene_38817_1_tx_28"; exon_id "3_179274830_179274895_-"; exonnum "2"; txlen "1044";
3	sraer114_mid	exon	179274830	179274895	0.0136279164765847	-	.	gene_id "sraer114_gene_38817_1"; transcript_id "sraer114_gene_38817_1_tx_36"; exon_id "3_179274830_179274895_-"; exonnum "2"; txlen "1392";
3	sraer114_mid	exon	179274830	179274895	0.0136279164765847	-	.	gene_id "sraer114_gene_38817_1"; transcript_id "sraer114_gene_38817_1_tx_37"; exon_id "3_179274830_179274895_-"; exonnum "2"; txlen "1264";
3	sraer114_mid	exon	179274830	179274895	0.0132955282698387	-	.	gene_id "sraer114_gene_38817_1"; transcript_id "sraer114_gene_38817_1_tx_43"; exon_id "3_179274830_179274895_-"; exonnum "2"; txlen "720";
3	sraer114_mid	exon	179274830	179274895	0.0132955282698387	-	.	gene_id "sraer114_gene_38817_1"; transcript_id "sraer114_gene_38817_1_tx_44"; exon_id "3_179274830_179274895_-"; exonnum "2"; txlen "848";
3	sraer114_mid	exon	179274830	179274895	0.0132955282698387	-	.	gene_id "sraer114_gene_38817_1"; transcript_id "sraer114_gene_38817_1_tx_45"; exon_id "3_179274830_179274895_-"; exonnum "2"; txlen "1466";
3	sraer114_mid	exon	179274830	179274895	0.0132955282698387	-	.	gene_id "sraer114_gene_38817_1"; transcript_id "sraer114_gene_38817_1_tx_46"; exon_id "3_179274830_179274895_-"; exonnum "2"; txlen "1338";
3	sraer114_mid	exon	179274830	179274895	0.0132955282698387	-	.	gene_id "sraer114_gene_38817_1"; transcript_id "sraer114_gene_38817_1_tx_47"; exon_id "3_179274830_179274895_-"; exonnum "2"; txlen "1118";
3	sraer114_mid	exon	179274830	179274895	0.131329153885439	-	.	gene_id "sraer114_gene_38817_1"; transcript_id "sraer114_gene_38817_1_tx_8"; exon_id "3_179274830_179274895_-"; exonnum "2"; txlen "1103";
3	sraer114_ss	exon	179276495	179276608	0.0362303145353104	-	.	gene_id "sraer114_gene_38817_1"; transcript_id "sraer114_gene_38817_1_tx_18"; exon_id "3_179276495_179276608_-"; exonnum "1"; txlen "774";
3	sraer114_ss	exon	179276495	179276608	0.0232671744722177	-	.	gene_id "sraer114_gene_38817_1"; transcript_id "sraer114_gene_38817_1_tx_23"; exon_id "3_179276495_179276608_-"; exonnum "1"; txlen "646";
3	sraer114_ss	exon	179276495	179276608	0.0226023980587258	-	.	gene_id "sraer114_gene_38817_1"; transcript_id "sraer114_gene_38817_1_tx_28"; exon_id "3_179276495_179276608_-"; exonnum "1"; txlen "1044";
3	sraer114_ss	exon	179276495	179276608	0.0136279164765847	-	.	gene_id "sraer114_gene_38817_1"; transcript_id "sraer114_gene_38817_1_tx_36"; exon_id "3_179276495_179276608_-"; exonnum "1"; txlen "1392";
3	sraer114_ss	exon	179276495	179276608	0.0136279164765847	-	.	gene_id "sraer114_gene_38817_1"; transcript_id "sraer114_gene_38817_1_tx_37"; exon_id "3_179276495_179276608_-"; exonnum "1"; txlen "1264";
3	sraer114_ss	exon	179277326	179277498	0.0356158456286706	-	.	gene_id "sraer114_gene_38817_1"; transcript_id "sraer114_gene_38817_1_tx_19"; exon_id "3_179277326_179277498_-"; exonnum "1"; txlen "1257";
3	sraer114_ss	exon	179277326	179277498	0.0353224642058113	-	.	gene_id "sraer114_gene_38817_1"; transcript_id "sraer114_gene_38817_1_tx_20"; exon_id "3_179277326_179277498_-"; exonnum "1"; txlen "1323";
3	sraer114_ss	exon	179277326	179277498	0.02344051658001	-	.	gene_id "sraer114_gene_38817_1"; transcript_id "sraer114_gene_38817_1_tx_21"; exon_id "3_179277326_179277498_-"; exonnum "1"; txlen "1177";
3	sraer114_ss	exon	179277326	179277498	0.02344051658001	-	.	gene_id "sraer114_gene_38817_1"; transcript_id "sraer114_gene_38817_1_tx_22"; exon_id "3_179277326_179277498_-"; exonnum "1"; txlen "1243";
3	sraer114_ss	exon	179277326	179277498	0.0228537537342915	-	.	gene_id "sraer114_gene_38817_1"; transcript_id "sraer114_gene_38817_1_tx_24"; exon_id "3_179277326_179277498_-"; exonnum "1"; txlen "1385";
3	sraer114_ss	exon	179277326	179277498	0.0228537537342915	-	.	gene_id "sraer114_gene_38817_1"; transcript_id "sraer114_gene_38817_1_tx_25"; exon_id "3_179277326_179277498_-"; exonnum "1"; txlen "1451";
3	sraer114_ss	exon	179277326	179277498	0.0228537537342915	-	.	gene_id "sraer114_gene_38817_1"; transcript_id "sraer114_gene_38817_1_tx_26"; exon_id "3_179277326_179277498_-"; exonnum "1"; txlen "1371";
3	sraer114_ss	exon	179277326	179277498	0.0228537537342915	-	.	gene_id "sraer114_gene_38817_1"; transcript_id "sraer114_gene_38817_1_tx_27"; exon_id "3_179277326_179277498_-"; exonnum "1"; txlen "1305";
3	sraer114_ss	exon	179277326	179277498	0.00924151482006767	-	.	gene_id "sraer114_gene_38817_1"; transcript_id "sraer114_gene_38817_1_tx_49"; exon_id "3_179277326_179277498_-"; exonnum "1"; txlen "1626";
3	sraer114_ss	exon	179277326	179277498	0.154804056690404	-	.	gene_id "sraer114_gene_38817_1"; transcript_id "sraer114_gene_38817_1_tx_6"; exon_id "3_179277326_179277498_-"; exonnum "1"; txlen "1037";
3	sraer114_ss	exon	179277326	179277498	0.131329153885439	-	.	gene_id "sraer114_gene_38817_1"; transcript_id "sraer114_gene_38817_1_tx_8"; exon_id "3_179277326_179277498_-"; exonnum "1"; txlen "1103";
3	sraer114_ss	exon	179293563	179293750	0.02060806881825	-	.	gene_id "sraer114_gene_38817_1"; transcript_id "sraer114_gene_38817_1_tx_29"; exon_id "3_179293563_179293750_-"; exonnum "1"; txlen "654";
3	sraer114_ss	exon	179293563	179293750	0.02060806881825	-	.	gene_id "sraer114_gene_38817_1"; transcript_id "sraer114_gene_38817_1_tx_30"; exon_id "3_179293563_179293750_-"; exonnum "1"; txlen "782";
3	sraer114_ss	exon	179293563	179293750	0.02060806881825	-	.	gene_id "sraer114_gene_38817_1"; transcript_id "sraer114_gene_38817_1_tx_31"; exon_id "3_179293563_179293750_-"; exonnum "1"; txlen "1052";
3	sraer114_ss	exon	179293563	179293750	0.0136279164765847	-	.	gene_id "sraer114_gene_38817_1"; transcript_id "sraer114_gene_38817_1_tx_38"; exon_id "3_179293563_179293750_-"; exonnum "1"; txlen "1400";
3	sraer114_ss	exon	179293563	179293750	0.0136279164765847	-	.	gene_id "sraer114_gene_38817_1"; transcript_id "sraer114_gene_38817_1_tx_40"; exon_id "3_179293563_179293750_-"; exonnum "1"; txlen "1272";
3	sraer114_ss	exon	179293563	179293750	0.0132955282698387	-	.	gene_id "sraer114_gene_38817_1"; transcript_id "sraer114_gene_38817_1_tx_43"; exon_id "3_179293563_179293750_-"; exonnum "1"; txlen "720";
3	sraer114_ss	exon	179293563	179293750	0.0132955282698387	-	.	gene_id "sraer114_gene_38817_1"; transcript_id "sraer114_gene_38817_1_tx_44"; exon_id "3_179293563_179293750_-"; exonnum "1"; txlen "848";
3	sraer114_ss	exon	179293563	179293750	0.0132955282698387	-	.	gene_id "sraer114_gene_38817_1"; transcript_id "sraer114_gene_38817_1_tx_45"; exon_id "3_179293563_179293750_-"; exonnum "1"; txlen "1466";
3	sraer114_ss	exon	179293563	179293750	0.0132955282698387	-	.	gene_id "sraer114_gene_38817_1"; transcript_id "sraer114_gene_38817_1_tx_46"; exon_id "3_179293563_179293750_-"; exonnum "1"; txlen "1338";
3	sraer114_ss	exon	179293563	179293750	0.0132955282698387	-	.	gene_id "sraer114_gene_38817_1"; transcript_id "sraer114_gene_38817_1_tx_47"; exon_id "3_179293563_179293750_-"; exonnum "1"; txlen "1118";
3	sraer114_ss	exon	179293687	179293729	0.0162870221305524	-	.	gene_id "sraer114_gene_38817_1"; transcript_id "sraer114_gene_38817_1_tx_32"; exon_id "3_179293687_179293729_-"; exonnum "1"; txlen "509";
3	sraer114_ss	exon	179293687	179293729	0.0162870221305524	-	.	gene_id "sraer114_gene_38817_1"; transcript_id "sraer114_gene_38817_1_tx_33"; exon_id "3_179293687_179293729_-"; exonnum "1"; txlen "637";
3	sraer114_ss	exon	179293687	179293729	0.0162870221305524	-	.	gene_id "sraer114_gene_38817_1"; transcript_id "sraer114_gene_38817_1_tx_34"; exon_id "3_179293687_179293729_-"; exonnum "1"; txlen "907";
3	sraer114_ss	exon	179293687	179293729	0.0136279164765847	-	.	gene_id "sraer114_gene_38817_1"; transcript_id "sraer114_gene_38817_1_tx_39"; exon_id "3_179293687_179293729_-"; exonnum "1"; txlen "1255";
3	sraer114_ss	exon	179293687	179293729	0.0136279164765847	-	.	gene_id "sraer114_gene_38817_1"; transcript_id "sraer114_gene_38817_1_tx_41"; exon_id "3_179293687_179293729_-"; exonnum "1"; txlen "1127";
3	ensembl	gene	179309173	179310872	0	-	.	gene_id "ENSRNOG00000074788"; gene_version "1"; gene_source "ensembl"; gene_biotype "lncRNA";
3	ensembl	transcript	179309173	179310872	0	-	.	gene_id "ENSRNOG00000074788"; gene_version "1"; transcript_id "ENSRNOT00000141667"; transcript_version "1"; gene_source "ensembl"; gene_biotype "lncRNA"; transcript_source "ensembl"; transcript_biotype "lncRNA"; tag "Ensembl_canonical";
3	ensembl	exon	179309173	179310872	0	-	.	gene_id "ENSRNOG00000074788"; gene_version "1"; transcript_id "ENSRNOT00000141667"; transcript_version "1"; exon_number "1"; gene_source "ensembl"; gene_biotype "lncRNA"; transcript_source "ensembl"; transcript_biotype "lncRNA"; exon_id "ENSRNOE00000792167"; exon_version "1"; tag "Ensembl_canonical";
3	ensembl	exon	179310973	179311187	0	-	.	gene_id "ENSRNOG00000021787"; gene_version "8"; transcript_id "ENSRNOT00000081593"; transcript_version "3"; exon_number "5"; gene_name "Zfp217"; gene_source "ensembl"; gene_biotype "protein_coding"; transcript_name "Zfp217-201"; transcript_source "ensembl"; transcript_biotype "protein_coding"; exon_id "ENSRNOE00000425959"; exon_version "1"; tag "Ensembl_canonical";
3	ensembl	three_prime_utr	179310973	179311187	0	-	.	gene_id "ENSRNOG00000021787"; gene_version "8"; transcript_id "ENSRNOT00000081593"; transcript_version "3"; gene_name "Zfp217"; gene_source "ensembl"; gene_biotype "protein_coding"; transcript_name "Zfp217-201"; transcript_source "ensembl"; transcript_biotype "protein_coding"; tag "Ensembl_canonical";
3	ensembl	exon	179310973	179311187	0	-	.	gene_id "ENSRNOG00000021787"; gene_version "8"; transcript_id "ENSRNOT00000142762"; transcript_version "1"; exon_number "4"; gene_name "Zfp217"; gene_source "ensembl"; gene_biotype "protein_coding"; transcript_name "Zfp217-202"; transcript_source "ensembl"; transcript_biotype "protein_coding"; exon_id "ENSRNOE00000425959"; exon_version "1";
3	ensembl	three_prime_utr	179310973	179311187	0	-	.	gene_id "ENSRNOG00000021787"; gene_version "8"; transcript_id "ENSRNOT00000142762"; transcript_version "1"; gene_name "Zfp217"; gene_source "ensembl"; gene_biotype "protein_coding"; transcript_name "Zfp217-202"; transcript_source "ensembl"; transcript_biotype "protein_coding";
3	ENSEMBL114_rn	exon	179310973	179311187	121.501893710119	-	.	gene_id "ENSRNOG00000021787"; transcript_id "ENSRNOG00000021787_tx_1"; exon_id "3_179310973_179311187_-"; exonnum "6"; txlen "3817";
3	ENSEMBL114_rn	exon	179310973	179311187	20.3453001712248	-	.	gene_id "ENSRNOG00000021787"; transcript_id "ENSRNOG00000021787_tx_2"; exon_id "3_179310973_179311187_-"; exonnum "6"; txlen "3791";
3	ENSEMBL114_rn	exon	179310973	179311187	9.47468620158533	-	.	gene_id "ENSRNOG00000021787"; transcript_id "ENSRNOG00000021787_tx_3"; exon_id "3_179310973_179311187_-"; exonnum "5"; txlen "3700";
3	ENSEMBL114_rn	exon	179310973	179311187	5.37765894839358	-	.	gene_id "ENSRNOG00000021787"; transcript_id "ENSRNOG00000021787_tx_4"; exon_id "3_179310973_179311187_-"; exonnum "5"; txlen "3674";
3	ENSEMBL114_rn	exon	179310973	179311187	5.14970202374288	-	.	gene_id "ENSRNOG00000021787"; transcript_id "ENSRNOG00000021787_tx_5"; exon_id "3_179310973_179311187_-"; exonnum "6"; txlen "4645";
3	ENSEMBL114_rn	exon	179310973	179311187	1.05689913158066	-	.	gene_id "ENSRNOG00000021787"; transcript_id "ENSRNOG00000021787_tx_6"; exon_id "3_179310973_179311187_-"; exonnum "7"; txlen "4755";
3	ensembl	gene	179310973	179321892	0	-	.	gene_id "ENSRNOG00000021787"; gene_version "8"; gene_name "Zfp217"; gene_source "ensembl"; gene_biotype "protein_coding";
3	ensembl	transcript	179310973	179321892	0	-	.	gene_id "ENSRNOG00000021787"; gene_version "8"; transcript_id "ENSRNOT00000081593"; transcript_version "3"; gene_name "Zfp217"; gene_source "ensembl"; gene_biotype "protein_coding"; transcript_name "Zfp217-201"; transcript_source "ensembl"; transcript_biotype "protein_coding"; tag "Ensembl_canonical";
3	ensembl	transcript	179310973	179321892	0	-	.	gene_id "ENSRNOG00000021787"; gene_version "8"; transcript_id "ENSRNOT00000142762"; transcript_version "1"; gene_name "Zfp217"; gene_source "ensembl"; gene_biotype "protein_coding"; transcript_name "Zfp217-202"; transcript_source "ensembl"; transcript_biotype "protein_coding";
3	ensembl	three_prime_utr	179313133	179313152	0	-	.	gene_id "ENSRNOG00000021787"; gene_version "8"; transcript_id "ENSRNOT00000081593"; transcript_version "3"; gene_name "Zfp217"; gene_source "ensembl"; gene_biotype "protein_coding"; transcript_name "Zfp217-201"; transcript_source "ensembl"; transcript_biotype "protein_coding"; tag "Ensembl_canonical";
3	ensembl	three_prime_utr	179313133	179313152	0	-	.	gene_id "ENSRNOG00000021787"; gene_version "8"; transcript_id "ENSRNOT00000142762"; transcript_version "1"; gene_name "Zfp217"; gene_source "ensembl"; gene_biotype "protein_coding"; transcript_name "Zfp217-202"; transcript_source "ensembl"; transcript_biotype "protein_coding";
3	ensembl	exon	179313133	179313262	0	-	.	gene_id "ENSRNOG00000021787"; gene_version "8"; transcript_id "ENSRNOT00000081593"; transcript_version "3"; exon_number "4"; gene_name "Zfp217"; gene_source "ensembl"; gene_biotype "protein_coding"; transcript_name "Zfp217-201"; transcript_source "ensembl"; transcript_biotype "protein_coding"; exon_id "ENSRNOE00000221728"; exon_version "2"; tag "Ensembl_canonical";
3	ensembl	exon	179313133	179313262	0	-	.	gene_id "ENSRNOG00000021787"; gene_version "8"; transcript_id "ENSRNOT00000142762"; transcript_version "1"; exon_number "3"; gene_name "Zfp217"; gene_source "ensembl"; gene_biotype "protein_coding"; transcript_name "Zfp217-202"; transcript_source "ensembl"; transcript_biotype "protein_coding"; exon_id "ENSRNOE00000221728"; exon_version "2";
3	ENSEMBL114_rn	exon	179313133	179313262	121.501893710119	-	.	gene_id "ENSRNOG00000021787"; transcript_id "ENSRNOG00000021787_tx_1"; exon_id "3_179313133_179313262_-"; exonnum "5"; txlen "3817";
3	ENSEMBL114_rn	exon	179313133	179313262	20.3453001712248	-	.	gene_id "ENSRNOG00000021787"; transcript_id "ENSRNOG00000021787_tx_2"; exon_id "3_179313133_179313262_-"; exonnum "5"; txlen "3791";
3	ENSEMBL114_rn	exon	179313133	179313262	9.47468620158533	-	.	gene_id "ENSRNOG00000021787"; transcript_id "ENSRNOG00000021787_tx_3"; exon_id "3_179313133_179313262_-"; exonnum "4"; txlen "3700";
3	ENSEMBL114_rn	exon	179313133	179313262	5.37765894839358	-	.	gene_id "ENSRNOG00000021787"; transcript_id "ENSRNOG00000021787_tx_4"; exon_id "3_179313133_179313262_-"; exonnum "4"; txlen "3674";
3	ENSEMBL114_rn	exon	179313133	179313262	5.14970202374288	-	.	gene_id "ENSRNOG00000021787"; transcript_id "ENSRNOG00000021787_tx_5"; exon_id "3_179313133_179313262_-"; exonnum "5"; txlen "4645";
3	ENSEMBL114_rn	exon	179313133	179313262	1.05689913158066	-	.	gene_id "ENSRNOG00000021787"; transcript_id "ENSRNOG00000021787_tx_6"; exon_id "3_179313133_179313262_-"; exonnum "6"; txlen "4755";
3	ensembl	stop_codon	179313153	179313155	0	-	0	gene_id "ENSRNOG00000021787"; gene_version "8"; transcript_id "ENSRNOT00000081593"; transcript_version "3"; exon_number "4"; gene_name "Zfp217"; gene_source "ensembl"; gene_biotype "protein_coding"; transcript_name "Zfp217-201"; transcript_source "ensembl"; transcript_biotype "protein_coding"; tag "Ensembl_canonical";
3	ensembl	stop_codon	179313153	179313155	0	-	0	gene_id "ENSRNOG00000021787"; gene_version "8"; transcript_id "ENSRNOT00000142762"; transcript_version "1"; exon_number "3"; gene_name "Zfp217"; gene_source "ensembl"; gene_biotype "protein_coding"; transcript_name "Zfp217-202"; transcript_source "ensembl"; transcript_biotype "protein_coding";
3	ensembl	CDS	179313156	179313262	0	-	2	gene_id "ENSRNOG00000021787"; gene_version "8"; transcript_id "ENSRNOT00000081593"; transcript_version "3"; exon_number "4"; gene_name "Zfp217"; gene_source "ensembl"; gene_biotype "protein_coding"; transcript_name "Zfp217-201"; transcript_source "ensembl"; transcript_biotype "protein_coding"; protein_id "ENSRNOP00000070336"; protein_version "1"; tag "Ensembl_canonical";
3	ensembl	CDS	179313156	179313262	0	-	2	gene_id "ENSRNOG00000021787"; gene_version "8"; transcript_id "ENSRNOT00000142762"; transcript_version "1"; exon_number "3"; gene_name "Zfp217"; gene_source "ensembl"; gene_biotype "protein_coding"; transcript_name "Zfp217-202"; transcript_source "ensembl"; transcript_biotype "protein_coding"; protein_id "ENSRNOP00000107378"; protein_version "1";
3	ensembl	three_prime_utr	179313360	179313360	0	-	.	gene_id "ENSRNOG00000021787"; gene_version "8"; transcript_id "ENSRNOT00000161788"; transcript_version "1"; gene_name "Zfp217"; gene_source "ensembl"; gene_biotype "protein_coding"; transcript_name "Zfp217-203"; transcript_source "ensembl"; transcript_biotype "protein_coding";
3	ensembl	exon	179313360	179313470	0	-	.	gene_id "ENSRNOG00000021787"; gene_version "8"; transcript_id "ENSRNOT00000161788"; transcript_version "1"; exon_number "4"; gene_name "Zfp217"; gene_source "ensembl"; gene_biotype "protein_coding"; transcript_name "Zfp217-203"; transcript_source "ensembl"; transcript_biotype "protein_coding"; exon_id "ENSRNOE00000787603"; exon_version "1";
3	ensembl	transcript	179313360	179321892	0	-	.	gene_id "ENSRNOG00000021787"; gene_version "8"; transcript_id "ENSRNOT00000161788"; transcript_version "1"; gene_name "Zfp217"; gene_source "ensembl"; gene_biotype "protein_coding"; transcript_name "Zfp217-203"; transcript_source "ensembl"; transcript_biotype "protein_coding";
3	ensembl	stop_codon	179313361	179313363	0	-	0	gene_id "ENSRNOG00000021787"; gene_version "8"; transcript_id "ENSRNOT00000161788"; transcript_version "1"; exon_number "4"; gene_name "Zfp217"; gene_source "ensembl"; gene_biotype "protein_coding"; transcript_name "Zfp217-203"; transcript_source "ensembl"; transcript_biotype "protein_coding";
3	ensembl	CDS	179313364	179313470	0	-	2	gene_id "ENSRNOG00000021787"; gene_version "8"; transcript_id "ENSRNOT00000161788"; transcript_version "1"; exon_number "4"; gene_name "Zfp217"; gene_source "ensembl"; gene_biotype "protein_coding"; transcript_name "Zfp217-203"; transcript_source "ensembl"; transcript_biotype "protein_coding"; protein_id "ENSRNOP00000109483"; protein_version "1";
3	ensembl	exon	179314754	179316259	0	-	.	gene_id "ENSRNOG00000021787"; gene_version "8"; transcript_id "ENSRNOT00000161788"; transcript_version "1"; exon_number "3"; gene_name "Zfp217"; gene_source "ensembl"; gene_biotype "protein_coding"; transcript_name "Zfp217-203"; transcript_source "ensembl"; transcript_biotype "protein_coding"; exon_id "ENSRNOE00000221706"; exon_version "1";
3	ensembl	CDS	179314754	179316259	0	-	2	gene_id "ENSRNOG00000021787"; gene_version "8"; transcript_id "ENSRNOT00000161788"; transcript_version "1"; exon_number "3"; gene_name "Zfp217"; gene_source "ensembl"; gene_biotype "protein_coding"; transcript_name "Zfp217-203"; transcript_source "ensembl"; transcript_biotype "protein_coding"; protein_id "ENSRNOP00000109483"; protein_version "1";
3	ensembl	exon	179314754	179316259	0	-	.	gene_id "ENSRNOG00000021787"; gene_version "8"; transcript_id "ENSRNOT00000081593"; transcript_version "3"; exon_number "3"; gene_name "Zfp217"; gene_source "ensembl"; gene_biotype "protein_coding"; transcript_name "Zfp217-201"; transcript_source "ensembl"; transcript_biotype "protein_coding"; exon_id "ENSRNOE00000221706"; exon_version "1"; tag "Ensembl_canonical";
3	ensembl	CDS	179314754	179316259	0	-	2	gene_id "ENSRNOG00000021787"; gene_version "8"; transcript_id "ENSRNOT00000081593"; transcript_version "3"; exon_number "3"; gene_name "Zfp217"; gene_source "ensembl"; gene_biotype "protein_coding"; transcript_name "Zfp217-201"; transcript_source "ensembl"; transcript_biotype "protein_coding"; protein_id "ENSRNOP00000070336"; protein_version "1"; tag "Ensembl_canonical";
3	ensembl	exon	179314754	179316259	0	-	.	gene_id "ENSRNOG00000021787"; gene_version "8"; transcript_id "ENSRNOT00000142762"; transcript_version "1"; exon_number "2"; gene_name "Zfp217"; gene_source "ensembl"; gene_biotype "protein_coding"; transcript_name "Zfp217-202"; transcript_source "ensembl"; transcript_biotype "protein_coding"; exon_id "ENSRNOE00000221706"; exon_version "1";
3	ensembl	CDS	179314754	179316259	0	-	2	gene_id "ENSRNOG00000021787"; gene_version "8"; transcript_id "ENSRNOT00000142762"; transcript_version "1"; exon_number "2"; gene_name "Zfp217"; gene_source "ensembl"; gene_biotype "protein_coding"; transcript_name "Zfp217-202"; transcript_source "ensembl"; transcript_biotype "protein_coding"; protein_id "ENSRNOP00000107378"; protein_version "1";
3	ENSEMBL114_rn	exon	179314754	179316259	121.501893710119	-	.	gene_id "ENSRNOG00000021787"; transcript_id "ENSRNOG00000021787_tx_1"; exon_id "3_179314754_179316259_-"; exonnum "4"; txlen "3817";
3	ENSEMBL114_rn	exon	179314754	179316259	20.3453001712248	-	.	gene_id "ENSRNOG00000021787"; transcript_id "ENSRNOG00000021787_tx_2"; exon_id "3_179314754_179316259_-"; exonnum "4"; txlen "3791";
3	ENSEMBL114_rn	exon	179314754	179316259	9.47468620158533	-	.	gene_id "ENSRNOG00000021787"; transcript_id "ENSRNOG00000021787_tx_3"; exon_id "3_179314754_179316259_-"; exonnum "3"; txlen "3700";
3	ENSEMBL114_rn	exon	179314754	179316259	5.37765894839358	-	.	gene_id "ENSRNOG00000021787"; transcript_id "ENSRNOG00000021787_tx_4"; exon_id "3_179314754_179316259_-"; exonnum "3"; txlen "3674";
3	ENSEMBL114_rn	exon	179314754	179316259	5.14970202374288	-	.	gene_id "ENSRNOG00000021787"; transcript_id "ENSRNOG00000021787_tx_5"; exon_id "3_179314754_179316259_-"; exonnum "4"; txlen "4645";
3	ENSEMBL114_rn	exon	179314754	179316259	1.05689913158066	-	.	gene_id "ENSRNOG00000021787"; transcript_id "ENSRNOG00000021787_tx_6"; exon_id "3_179314754_179316259_-"; exonnum "5"; txlen "4755";
3	ensembl	exon	179316929	179317045	0	-	.	gene_id "ENSRNOG00000021787"; gene_version "8"; transcript_id "ENSRNOT00000161788"; transcript_version "1"; exon_number "2"; gene_name "Zfp217"; gene_source "ensembl"; gene_biotype "protein_coding"; transcript_name "Zfp217-203"; transcript_source "ensembl"; transcript_biotype "protein_coding"; exon_id "ENSRNOE00000221718"; exon_version "1";
3	ensembl	CDS	179316929	179317045	0	-	2	gene_id "ENSRNOG00000021787"; gene_version "8"; transcript_id "ENSRNOT00000161788"; transcript_version "1"; exon_number "2"; gene_name "Zfp217"; gene_source "ensembl"; gene_biotype "protein_coding"; transcript_name "Zfp217-203"; transcript_source "ensembl"; transcript_biotype "protein_coding"; protein_id "ENSRNOP00000109483"; protein_version "1";
3	ensembl	exon	179316929	179317045	0	-	.	gene_id "ENSRNOG00000021787"; gene_version "8"; transcript_id "ENSRNOT00000081593"; transcript_version "3"; exon_number "2"; gene_name "Zfp217"; gene_source "ensembl"; gene_biotype "protein_coding"; transcript_name "Zfp217-201"; transcript_source "ensembl"; transcript_biotype "protein_coding"; exon_id "ENSRNOE00000221718"; exon_version "1"; tag "Ensembl_canonical";
3	ensembl	CDS	179316929	179317045	0	-	2	gene_id "ENSRNOG00000021787"; gene_version "8"; transcript_id "ENSRNOT00000081593"; transcript_version "3"; exon_number "2"; gene_name "Zfp217"; gene_source "ensembl"; gene_biotype "protein_coding"; transcript_name "Zfp217-201"; transcript_source "ensembl"; transcript_biotype "protein_coding"; protein_id "ENSRNOP00000070336"; protein_version "1"; tag "Ensembl_canonical";
3	ENSEMBL114_rn	exon	179316929	179317045	121.501893710119	-	.	gene_id "ENSRNOG00000021787"; transcript_id "ENSRNOG00000021787_tx_1"; exon_id "3_179316929_179317045_-"; exonnum "3"; txlen "3817";
3	ENSEMBL114_rn	exon	179316929	179317045	20.3453001712248	-	.	gene_id "ENSRNOG00000021787"; transcript_id "ENSRNOG00000021787_tx_2"; exon_id "3_179316929_179317045_-"; exonnum "3"; txlen "3791";
3	ENSEMBL114_rn	exon	179316929	179317045	5.14970202374288	-	.	gene_id "ENSRNOG00000021787"; transcript_id "ENSRNOG00000021787_tx_5"; exon_id "3_179316929_179317045_-"; exonnum "3"; txlen "4645";
3	ENSEMBL114_rn	exon	179316929	179317045	1.05689913158066	-	.	gene_id "ENSRNOG00000021787"; transcript_id "ENSRNOG00000021787_tx_6"; exon_id "3_179316929_179317045_-"; exonnum "4"; txlen "4755";
3	ensembl	CDS	179320307	179321693	0	-	0	gene_id "ENSRNOG00000021787"; gene_version "8"; transcript_id "ENSRNOT00000161788"; transcript_version "1"; exon_number "1"; gene_name "Zfp217"; gene_source "ensembl"; gene_biotype "protein_coding"; transcript_name "Zfp217-203"; transcript_source "ensembl"; transcript_biotype "protein_coding"; protein_id "ENSRNOP00000109483"; protein_version "1";
3	ensembl	CDS	179320307	179321693	0	-	0	gene_id "ENSRNOG00000021787"; gene_version "8"; transcript_id "ENSRNOT00000081593"; transcript_version "3"; exon_number "1"; gene_name "Zfp217"; gene_source "ensembl"; gene_biotype "protein_coding"; transcript_name "Zfp217-201"; transcript_source "ensembl"; transcript_biotype "protein_coding"; protein_id "ENSRNOP00000070336"; protein_version "1"; tag "Ensembl_canonical";
3	ensembl	CDS	179320307	179321693	0	-	0	gene_id "ENSRNOG00000021787"; gene_version "8"; transcript_id "ENSRNOT00000142762"; transcript_version "1"; exon_number "1"; gene_name "Zfp217"; gene_source "ensembl"; gene_biotype "protein_coding"; transcript_name "Zfp217-202"; transcript_source "ensembl"; transcript_biotype "protein_coding"; protein_id "ENSRNOP00000107378"; protein_version "1";
3	ensembl	exon	179320307	179321892	0	-	.	gene_id "ENSRNOG00000021787"; gene_version "8"; transcript_id "ENSRNOT00000161788"; transcript_version "1"; exon_number "1"; gene_name "Zfp217"; gene_source "ensembl"; gene_biotype "protein_coding"; transcript_name "Zfp217-203"; transcript_source "ensembl"; transcript_biotype "protein_coding"; exon_id "ENSRNOE00000520486"; exon_version "3";
3	ensembl	exon	179320307	179321892	0	-	.	gene_id "ENSRNOG00000021787"; gene_version "8"; transcript_id "ENSRNOT00000081593"; transcript_version "3"; exon_number "1"; gene_name "Zfp217"; gene_source "ensembl"; gene_biotype "protein_coding"; transcript_name "Zfp217-201"; transcript_source "ensembl"; transcript_biotype "protein_coding"; exon_id "ENSRNOE00000520486"; exon_version "3"; tag "Ensembl_canonical";
3	ensembl	exon	179320307	179321892	0	-	.	gene_id "ENSRNOG00000021787"; gene_version "8"; transcript_id "ENSRNOT00000142762"; transcript_version "1"; exon_number "1"; gene_name "Zfp217"; gene_source "ensembl"; gene_biotype "protein_coding"; transcript_name "Zfp217-202"; transcript_source "ensembl"; transcript_biotype "protein_coding"; exon_id "ENSRNOE00000520486"; exon_version "3";
3	sraer114_mid	exon	179320307	179322042	121.501893710119	-	.	gene_id "ENSRNOG00000021787"; transcript_id "ENSRNOG00000021787_tx_1"; exon_id "3_179320307_179322042_-"; exonnum "2"; txlen "3817";
3	sraer114_mid	exon	179320307	179322042	20.3453001712248	-	.	gene_id "ENSRNOG00000021787"; transcript_id "ENSRNOG00000021787_tx_2"; exon_id "3_179320307_179322042_-"; exonnum "2"; txlen "3791";
3	sraer114_mid	exon	179320307	179322042	9.47468620158533	-	.	gene_id "ENSRNOG00000021787"; transcript_id "ENSRNOG00000021787_tx_3"; exon_id "3_179320307_179322042_-"; exonnum "2"; txlen "3700";
3	sraer114_mid	exon	179320307	179322042	5.37765894839358	-	.	gene_id "ENSRNOG00000021787"; transcript_id "ENSRNOG00000021787_tx_4"; exon_id "3_179320307_179322042_-"; exonnum "2"; txlen "3674";
3	sraer114_mid	exon	179320307	179322042	5.14970202374288	-	.	gene_id "ENSRNOG00000021787"; transcript_id "ENSRNOG00000021787_tx_5"; exon_id "3_179320307_179322042_-"; exonnum "2"; txlen "4645";
3	sraer114_mid	exon	179320307	179322042	1.05689913158066	-	.	gene_id "ENSRNOG00000021787"; transcript_id "ENSRNOG00000021787_tx_6"; exon_id "3_179320307_179322042_-"; exonnum "3"; txlen "4755";
3	ensembl	start_codon	179321691	179321693	0	-	0	gene_id "ENSRNOG00000021787"; gene_version "8"; transcript_id "ENSRNOT00000161788"; transcript_version "1"; exon_number "1"; gene_name "Zfp217"; gene_source "ensembl"; gene_biotype "protein_coding"; transcript_name "Zfp217-203"; transcript_source "ensembl"; transcript_biotype "protein_coding";
3	ensembl	start_codon	179321691	179321693	0	-	0	gene_id "ENSRNOG00000021787"; gene_version "8"; transcript_id "ENSRNOT00000081593"; transcript_version "3"; exon_number "1"; gene_name "Zfp217"; gene_source "ensembl"; gene_biotype "protein_coding"; transcript_name "Zfp217-201"; transcript_source "ensembl"; transcript_biotype "protein_coding"; tag "Ensembl_canonical";
3	ensembl	start_codon	179321691	179321693	0	-	0	gene_id "ENSRNOG00000021787"; gene_version "8"; transcript_id "ENSRNOT00000142762"; transcript_version "1"; exon_number "1"; gene_name "Zfp217"; gene_source "ensembl"; gene_biotype "protein_coding"; transcript_name "Zfp217-202"; transcript_source "ensembl"; transcript_biotype "protein_coding";
3	ensembl	five_prime_utr	179321694	179321892	0	-	.	gene_id "ENSRNOG00000021787"; gene_version "8"; transcript_id "ENSRNOT00000161788"; transcript_version "1"; gene_name "Zfp217"; gene_source "ensembl"; gene_biotype "protein_coding"; transcript_name "Zfp217-203"; transcript_source "ensembl"; transcript_biotype "protein_coding";
3	ensembl	five_prime_utr	179321694	179321892	0	-	.	gene_id "ENSRNOG00000021787"; gene_version "8"; transcript_id "ENSRNOT00000081593"; transcript_version "3"; gene_name "Zfp217"; gene_source "ensembl"; gene_biotype "protein_coding"; transcript_name "Zfp217-201"; transcript_source "ensembl"; transcript_biotype "protein_coding"; tag "Ensembl_canonical";
3	ensembl	five_prime_utr	179321694	179321892	0	-	.	gene_id "ENSRNOG00000021787"; gene_version "8"; transcript_id "ENSRNOT00000142762"; transcript_version "1"; gene_name "Zfp217"; gene_source "ensembl"; gene_biotype "protein_coding"; transcript_name "Zfp217-202"; transcript_source "ensembl"; transcript_biotype "protein_coding";
3	sraer114_mid	exon	179325059	179325168	1.05689913158066	-	.	gene_id "ENSRNOG00000021787"; transcript_id "ENSRNOG00000021787_tx_6"; exon_id "3_179325059_179325168_-"; exonnum "2"; txlen "4755";
3	sraer114_ss	exon	179330808	179331748	5.14970202374288	-	.	gene_id "ENSRNOG00000021787"; transcript_id "ENSRNOG00000021787_tx_5"; exon_id "3_179330808_179331748_-"; exonnum "1"; txlen "4645";
3	sraer114_ss	exon	179330808	179331748	1.05689913158066	-	.	gene_id "ENSRNOG00000021787"; transcript_id "ENSRNOG00000021787_tx_6"; exon_id "3_179330808_179331748_-"; exonnum "1"; txlen "4755";
3	sraer114_ss	exon	179332140	179332226	20.3453001712248	-	.	gene_id "ENSRNOG00000021787"; transcript_id "ENSRNOG00000021787_tx_2"; exon_id "3_179332140_179332226_-"; exonnum "1"; txlen "3791";
3	sraer114_ss	exon	179332140	179332226	5.37765894839358	-	.	gene_id "ENSRNOG00000021787"; transcript_id "ENSRNOG00000021787_tx_4"; exon_id "3_179332140_179332226_-"; exonnum "1"; txlen "3674";
3	sraer114_ss	exon	179332326	179332438	121.501893710119	-	.	gene_id "ENSRNOG00000021787"; transcript_id "ENSRNOG00000021787_tx_1"; exon_id "3_179332326_179332438_-"; exonnum "1"; txlen "3817";
3	sraer114_ss	exon	179332326	179332438	9.47468620158533	-	.	gene_id "ENSRNOG00000021787"; transcript_id "ENSRNOG00000021787_tx_3"; exon_id "3_179332326_179332438_-"; exonnum "1"; txlen "3700";
3	ensembl	exon	179332652	179333035	0	-	.	gene_id "ENSRNOG00000088077"; gene_version "1"; transcript_id "ENSRNOT00000155313"; transcript_version "1"; exon_number "2"; gene_source "ensembl"; gene_biotype "lncRNA"; transcript_source "ensembl"; transcript_biotype "lncRNA"; exon_id "ENSRNOE00000752172"; exon_version "1"; tag "Ensembl_canonical";
3	ensembl	gene	179332652	179334517	0	-	.	gene_id "ENSRNOG00000088077"; gene_version "1"; gene_source "ensembl"; gene_biotype "lncRNA";
3	ensembl	transcript	179332652	179334517	0	-	.	gene_id "ENSRNOG00000088077"; gene_version "1"; transcript_id "ENSRNOT00000155313"; transcript_version "1"; gene_source "ensembl"; gene_biotype "lncRNA"; transcript_source "ensembl"; transcript_biotype "lncRNA"; tag "Ensembl_canonical";
3	sraer114_mid	exon	179332942	179333035	2.20766939209161	-	.	gene_id "ENSRNOG00000088077"; transcript_id "ENSRNOG00000088077_tx_3"; exon_id "3_179332942_179333035_-"; exonnum "2"; txlen "823";
3	ensembl	exon	179333789	179334517	0	-	.	gene_id "ENSRNOG00000088077"; gene_version "1"; transcript_id "ENSRNOT00000155313"; transcript_version "1"; exon_number "1"; gene_source "ensembl"; gene_biotype "lncRNA"; transcript_source "ensembl"; transcript_biotype "lncRNA"; exon_id "ENSRNOE00000748767"; exon_version "1"; tag "Ensembl_canonical";
3	ENSEMBL114_rn	exon	179333789	179334517	2.20766939209161	-	.	gene_id "ENSRNOG00000088077"; transcript_id "ENSRNOG00000088077_tx_3"; exon_id "3_179333789_179334517_-"; exonnum "1"; txlen "823";
3	ensembl	gene	179344474	179344677	0	-	.	gene_id "ENSRNOG00000060700"; gene_version "3"; gene_name "LOC120102108"; gene_source "ensembl"; gene_biotype "snRNA";
3	ensembl	transcript	179344474	179344677	0	-	.	gene_id "ENSRNOG00000060700"; gene_version "3"; transcript_id "ENSRNOT00000080566"; transcript_version "3"; gene_name "LOC120102108"; gene_source "ensembl"; gene_biotype "snRNA"; transcript_name "LOC120102108-201"; transcript_source "ensembl"; transcript_biotype "snRNA"; tag "Ensembl_canonical";
3	ensembl	exon	179344474	179344677	0	-	.	gene_id "ENSRNOG00000060700"; gene_version "3"; transcript_id "ENSRNOT00000080566"; transcript_version "3"; exon_number "1"; gene_name "LOC120102108"; gene_source "ensembl"; gene_biotype "snRNA"; transcript_name "LOC120102108-201"; transcript_source "ensembl"; transcript_biotype "snRNA"; exon_id "ENSRNOE00000573229"; exon_version "1"; tag "Ensembl_canonical";
3	sraer114_es	exon	179351535	179351759	0.0584874094657147	-	.	gene_id "sraer114_gene_38817_2"; transcript_id "sraer114_gene_38817_2_tx_1"; exon_id "3_179351535_179351759_-"; exonnum "3"; txlen "802";
3	sraer114_es	exon	179351535	179351759	0.0406325659604815	-	.	gene_id "sraer114_gene_38817_2"; transcript_id "sraer114_gene_38817_2_tx_2"; exon_id "3_179351535_179351759_-"; exonnum "4"; txlen "685";
3	sraer114_es	exon	179351535	179351759	0.0355470400912902	-	.	gene_id "sraer114_gene_38817_2"; transcript_id "sraer114_gene_38817_2_tx_3"; exon_id "3_179351535_179351759_-"; exonnum "5"; txlen "872";
3	sraer114_es	exon	179351535	179351759	0.0247583236247654	-	.	gene_id "sraer114_gene_38817_2"; transcript_id "sraer114_gene_38817_2_tx_4"; exon_id "3_179351535_179351759_-"; exonnum "5"; txlen "920";
3	sraer114_mid	exon	179353948	179354233	0.0584874094657147	-	.	gene_id "sraer114_gene_38817_2"; transcript_id "sraer114_gene_38817_2_tx_1"; exon_id "3_179353948_179354233_-"; exonnum "2"; txlen "802";
3	sraer114_mid	exon	179353948	179354233	0.0406325659604815	-	.	gene_id "sraer114_gene_38817_2"; transcript_id "sraer114_gene_38817_2_tx_2"; exon_id "3_179353948_179354233_-"; exonnum "3"; txlen "685";
3	sraer114_mid	exon	179353948	179354233	0.0355470400912902	-	.	gene_id "sraer114_gene_38817_2"; transcript_id "sraer114_gene_38817_2_tx_3"; exon_id "3_179353948_179354233_-"; exonnum "4"; txlen "872";
3	sraer114_mid	exon	179353948	179354233	0.0247583236247654	-	.	gene_id "sraer114_gene_38817_2"; transcript_id "sraer114_gene_38817_2_tx_4"; exon_id "3_179353948_179354233_-"; exonnum "4"; txlen "920";
3	sraer114_ss	exon	179355852	179356142	0.0584874094657147	-	.	gene_id "sraer114_gene_38817_2"; transcript_id "sraer114_gene_38817_2_tx_1"; exon_id "3_179355852_179356142_-"; exonnum "1"; txlen "802";
3	sraer114_mid	exon	179356369	179356478	0.0406325659604815	-	.	gene_id "sraer114_gene_38817_2"; transcript_id "sraer114_gene_38817_2_tx_2"; exon_id "3_179356369_179356478_-"; exonnum "2"; txlen "685";
3	sraer114_mid	exon	179356369	179356478	0.0355470400912902	-	.	gene_id "sraer114_gene_38817_2"; transcript_id "sraer114_gene_38817_2_tx_3"; exon_id "3_179356369_179356478_-"; exonnum "3"; txlen "872";
3	sraer114_mid	exon	179356369	179356478	0.0247583236247654	-	.	gene_id "sraer114_gene_38817_2"; transcript_id "sraer114_gene_38817_2_tx_4"; exon_id "3_179356369_179356478_-"; exonnum "3"; txlen "920";
3	sraer114_ss	exon	179356602	179356665	0.0406325659604815	-	.	gene_id "sraer114_gene_38817_2"; transcript_id "sraer114_gene_38817_2_tx_2"; exon_id "3_179356602_179356665_-"; exonnum "1"; txlen "685";
3	sraer114_mid	exon	179357484	179357692	0.0355470400912902	-	.	gene_id "sraer114_gene_38817_2"; transcript_id "sraer114_gene_38817_2_tx_3"; exon_id "3_179357484_179357692_-"; exonnum "2"; txlen "872";
3	sraer114_mid	exon	179357484	179357692	0.0247583236247654	-	.	gene_id "sraer114_gene_38817_2"; transcript_id "sraer114_gene_38817_2_tx_4"; exon_id "3_179357484_179357692_-"; exonnum "2"; txlen "920";
3	sraer114_ss	exon	179357919	179357960	0.0355470400912902	-	.	gene_id "sraer114_gene_38817_2"; transcript_id "sraer114_gene_38817_2_tx_3"; exon_id "3_179357919_179357960_-"; exonnum "1"; txlen "872";
3	sraer114_ss	exon	179359861	179359950	0.0247583236247654	-	.	gene_id "sraer114_gene_38817_2"; transcript_id "sraer114_gene_38817_2_tx_4"; exon_id "3_179359861_179359950_-"; exonnum "1"; txlen "920";
3	sraer114_mid	exon	179367793	179367971	0.00488278764498965	-	.	gene_id "sraer114_gene_38817_2"; transcript_id "sraer114_gene_38817_2_tx_7"; exon_id "3_179367793_179367971_-"; exonnum "3"; txlen "649";
3	sraer114_mid	exon	179374506	179374756	0.00488278764498965	-	.	gene_id "sraer114_gene_38817_2"; transcript_id "sraer114_gene_38817_2_tx_7"; exon_id "3_179374506_179374756_-"; exonnum "2"; txlen "649";
3	sraer114_ss	exon	179375747	179375965	0.00488278764498965	-	.	gene_id "sraer114_gene_38817_2"; transcript_id "sraer114_gene_38817_2_tx_7"; exon_id "3_179375747_179375965_-"; exonnum "1"; txlen "649";
3	sraer114_es	exon	179460471	179461415	0.332042394295383	-	.	gene_id "sraer114_gene_59676"; transcript_id "sraer114_gene_59676_tx_1"; exon_id "3_179460471_179461415_-"; exonnum "2"; txlen "1027";
3	sraer114_es	exon	179460471	179461415	0.147159612859852	-	.	gene_id "sraer114_gene_59676"; transcript_id "sraer114_gene_59676_tx_2"; exon_id "3_179460471_179461415_-"; exonnum "3"; txlen "1459";
3	sraer114_es	exon	179460471	179461415	0.0450242040313038	-	.	gene_id "sraer114_gene_59676"; transcript_id "sraer114_gene_59676_tx_3"; exon_id "3_179460471_179461415_-"; exonnum "4"; txlen "1523";
3	sraer114_mid	exon	179466417	179466848	0.147159612859852	-	.	gene_id "sraer114_gene_59676"; transcript_id "sraer114_gene_59676_tx_2"; exon_id "3_179466417_179466848_-"; exonnum "2"; txlen "1459";
3	sraer114_mid	exon	179466417	179466848	0.0450242040313038	-	.	gene_id "sraer114_gene_59676"; transcript_id "sraer114_gene_59676_tx_3"; exon_id "3_179466417_179466848_-"; exonnum "3"; txlen "1523";
3	sraer114_mid	exon	179467836	179467899	0.0450242040313038	-	.	gene_id "sraer114_gene_59676"; transcript_id "sraer114_gene_59676_tx_3"; exon_id "3_179467836_179467899_-"; exonnum "2"; txlen "1523";
3	sraer114_ss	exon	179469629	179469710	0.332042394295383	-	.	gene_id "sraer114_gene_59676"; transcript_id "sraer114_gene_59676_tx_1"; exon_id "3_179469629_179469710_-"; exonnum "1"; txlen "1027";
3	sraer114_ss	exon	179469629	179469710	0.147159612859852	-	.	gene_id "sraer114_gene_59676"; transcript_id "sraer114_gene_59676_tx_2"; exon_id "3_179469629_179469710_-"; exonnum "1"; txlen "1459";
3	sraer114_ss	exon	179469629	179469710	0.0450242040313038	-	.	gene_id "sraer114_gene_59676"; transcript_id "sraer114_gene_59676_tx_3"; exon_id "3_179469629_179469710_-"; exonnum "1"; txlen "1523";
3	ensembl	three_prime_utr	179551704	179552704	0	-	.	gene_id "ENSRNOG00000012906"; gene_version "8"; transcript_id "ENSRNOT00000126012"; transcript_version "1"; gene_name "Bcas1"; gene_source "ensembl"; gene_biotype "protein_coding"; transcript_name "Bcas1-206"; transcript_source "ensembl"; transcript_biotype "protein_coding";
3	ensembl	exon	179551704	179552768	0	-	.	gene_id "ENSRNOG00000012906"; gene_version "8"; transcript_id "ENSRNOT00000126012"; transcript_version "1"; exon_number "11"; gene_name "Bcas1"; gene_source "ensembl"; gene_biotype "protein_coding"; transcript_name "Bcas1-206"; transcript_source "ensembl"; transcript_biotype "protein_coding"; exon_id "ENSRNOE00000692203"; exon_version "1";
3	ensembl	transcript	179551704	179616100	0	-	.	gene_id "ENSRNOG00000012906"; gene_version "8"; transcript_id "ENSRNOT00000126012"; transcript_version "1"; gene_name "Bcas1"; gene_source "ensembl"; gene_biotype "protein_coding"; transcript_name "Bcas1-206"; transcript_source "ensembl"; transcript_biotype "protein_coding";
3	ensembl	gene	179551704	179637743	0	-	.	gene_id "ENSRNOG00000012906"; gene_version "8"; gene_name "Bcas1"; gene_source "ensembl"; gene_biotype "protein_coding";
3	ensembl	stop_codon	179552705	179552707	0	-	0	gene_id "ENSRNOG00000012906"; gene_version "8"; transcript_id "ENSRNOT00000126012"; transcript_version "1"; exon_number "11"; gene_name "Bcas1"; gene_source "ensembl"; gene_biotype "protein_coding"; transcript_name "Bcas1-206"; transcript_source "ensembl"; transcript_biotype "protein_coding";
3	ensembl	CDS	179552708	179552768	0	-	1	gene_id "ENSRNOG00000012906"; gene_version "8"; transcript_id "ENSRNOT00000126012"; transcript_version "1"; exon_number "11"; gene_name "Bcas1"; gene_source "ensembl"; gene_biotype "protein_coding"; transcript_name "Bcas1-206"; transcript_source "ensembl"; transcript_biotype "protein_coding"; protein_id "ENSRNOP00000106378"; protein_version "1";
3	ensembl	three_prime_utr	179554754	179555815	0	-	.	gene_id "ENSRNOG00000012906"; gene_version "8"; transcript_id "ENSRNOT00000087579"; transcript_version "3"; gene_name "Bcas1"; gene_source "ensembl"; gene_biotype "protein_coding"; transcript_name "Bcas1-202"; transcript_source "ensembl"; transcript_biotype "protein_coding"; tag "Ensembl_canonical";
3	ensembl	three_prime_utr	179554754	179555815	0	-	.	gene_id "ENSRNOG00000012906"; gene_version "8"; transcript_id "ENSRNOT00000055111"; transcript_version "5"; gene_name "Bcas1"; gene_source "ensembl"; gene_biotype "protein_coding"; transcript_name "Bcas1-201"; transcript_source "ensembl"; transcript_biotype "protein_coding";
3	ensembl	exon	179554754	179555890	0	-	.	gene_id "ENSRNOG00000012906"; gene_version "8"; transcript_id "ENSRNOT00000087579"; transcript_version "3"; exon_number "13"; gene_name "Bcas1"; gene_source "ensembl"; gene_biotype "protein_coding"; transcript_name "Bcas1-202"; transcript_source "ensembl"; transcript_biotype "protein_coding"; exon_id "ENSRNOE00000557101"; exon_version "2"; tag "Ensembl_canonical";
3	ensembl	exon	179554754	179555890	0	-	.	gene_id "ENSRNOG00000012906"; gene_version "8"; transcript_id "ENSRNOT00000055111"; transcript_version "5"; exon_number "12"; gene_name "Bcas1"; gene_source "ensembl"; gene_biotype "protein_coding"; transcript_name "Bcas1-201"; transcript_source "ensembl"; transcript_biotype "protein_coding"; exon_id "ENSRNOE00000557101"; exon_version "2";
3	ensembl	transcript	179554754	179637743	0	-	.	gene_id "ENSRNOG00000012906"; gene_version "8"; transcript_id "ENSRNOT00000087579"; transcript_version "3"; gene_name "Bcas1"; gene_source "ensembl"; gene_biotype "protein_coding"; transcript_name "Bcas1-202"; transcript_source "ensembl"; transcript_biotype "protein_coding"; tag "Ensembl_canonical";
3	ensembl	transcript	179554754	179637743	0	-	.	gene_id "ENSRNOG00000012906"; gene_version "8"; transcript_id "ENSRNOT00000055111"; transcript_version "5"; gene_name "Bcas1"; gene_source "ensembl"; gene_biotype "protein_coding"; transcript_name "Bcas1-201"; transcript_source "ensembl"; transcript_biotype "protein_coding";
3	ensembl	three_prime_utr	179554760	179555815	0	-	.	gene_id "ENSRNOG00000012906"; gene_version "8"; transcript_id "ENSRNOT00000115872"; transcript_version "2"; gene_name "Bcas1"; gene_source "ensembl"; gene_biotype "protein_coding"; transcript_name "Bcas1-205"; transcript_source "ensembl"; transcript_biotype "protein_coding";
3	ensembl	exon	179554760	179555890	0	-	.	gene_id "ENSRNOG00000012906"; gene_version "8"; transcript_id "ENSRNOT00000115872"; transcript_version "2"; exon_number "8"; gene_name "Bcas1"; gene_source "ensembl"; gene_biotype "protein_coding"; transcript_name "Bcas1-205"; transcript_source "ensembl"; transcript_biotype "protein_coding"; exon_id "ENSRNOE00000611246"; exon_version "1";
3	ensembl	transcript	179554760	179615532	0	-	.	gene_id "ENSRNOG00000012906"; gene_version "8"; transcript_id "ENSRNOT00000115872"; transcript_version "2"; gene_name "Bcas1"; gene_source "ensembl"; gene_biotype "protein_coding"; transcript_name "Bcas1-205"; transcript_source "ensembl"; transcript_biotype "protein_coding";
3	sraer114_es	exon	179554827	179554876	7.7204043939118	-	.	gene_id "ENSRNOG00000012906"; transcript_id "ENSRNOG00000012906_tx_1"; exon_id "3_179554827_179554876_-"; exonnum "7"; txlen "1389";
3	sraer114_es	exon	179554827	179554876	1.87551828645695	-	.	gene_id "ENSRNOG00000012906"; transcript_id "ENSRNOG00000012906_tx_10"; exon_id "3_179554827_179554876_-"; exonnum "9"; txlen "1497";
3	sraer114_es	exon	179554827	179554876	7.06182567757886	-	.	gene_id "ENSRNOG00000012906"; transcript_id "ENSRNOG00000012906_tx_2"; exon_id "3_179554827_179554876_-"; exonnum "8"; txlen "1455";
3	sraer114_es	exon	179554827	179554876	6.81485865895401	-	.	gene_id "ENSRNOG00000012906"; transcript_id "ENSRNOG00000012906_tx_3"; exon_id "3_179554827_179554876_-"; exonnum "8"; txlen "1524";
3	sraer114_es	exon	179554827	179554876	6.81485865895401	-	.	gene_id "ENSRNOG00000012906"; transcript_id "ENSRNOG00000012906_tx_4"; exon_id "3_179554827_179554876_-"; exonnum "9"; txlen "1590";
3	sraer114_es	exon	179554827	179554876	4.4275108122471	-	.	gene_id "ENSRNOG00000012906"; transcript_id "ENSRNOG00000012906_tx_5"; exon_id "3_179554827_179554876_-"; exonnum "10"; txlen "1665";
3	sraer114_es	exon	179554827	179554876	4.4275108122471	-	.	gene_id "ENSRNOG00000012906"; transcript_id "ENSRNOG00000012906_tx_6"; exon_id "3_179554827_179554876_-"; exonnum "11"; txlen "1800";
3	sraer114_es	exon	179554827	179554876	1.87551828645695	-	.	gene_id "ENSRNOG00000012906"; transcript_id "ENSRNOG00000012906_tx_9"; exon_id "3_179554827_179554876_-"; exonnum "10"; txlen "1632";
3	ensembl	three_prime_utr	179555193	179555815	0	-	.	gene_id "ENSRNOG00000012906"; gene_version "8"; transcript_id "ENSRNOT00000115742"; transcript_version "2"; gene_name "Bcas1"; gene_source "ensembl"; gene_biotype "protein_coding"; transcript_name "Bcas1-204"; transcript_source "ensembl"; transcript_biotype "protein_coding";
3	ensembl	three_prime_utr	179555193	179555815	0	-	.	gene_id "ENSRNOG00000012906"; gene_version "8"; transcript_id "ENSRNOT00000101069"; transcript_version "2"; gene_name "Bcas1"; gene_source "ensembl"; gene_biotype "protein_coding"; transcript_name "Bcas1-203"; transcript_source "ensembl"; transcript_biotype "protein_coding";
3	ensembl	exon	179555193	179555890	0	-	.	gene_id "ENSRNOG00000012906"; gene_version "8"; transcript_id "ENSRNOT00000115742"; transcript_version "2"; exon_number "9"; gene_name "Bcas1"; gene_source "ensembl"; gene_biotype "protein_coding"; transcript_name "Bcas1-204"; transcript_source "ensembl"; transcript_biotype "protein_coding"; exon_id "ENSRNOE00000123331"; exon_version "2";
3	ensembl	exon	179555193	179555890	0	-	.	gene_id "ENSRNOG00000012906"; gene_version "8"; transcript_id "ENSRNOT00000101069"; transcript_version "2"; exon_number "7"; gene_name "Bcas1"; gene_source "ensembl"; gene_biotype "protein_coding"; transcript_name "Bcas1-203"; transcript_source "ensembl"; transcript_biotype "protein_coding"; exon_id "ENSRNOE00000123331"; exon_version "2";
3	ensembl	transcript	179555193	179615545	0	-	.	gene_id "ENSRNOG00000012906"; gene_version "8"; transcript_id "ENSRNOT00000115742"; transcript_version "2"; gene_name "Bcas1"; gene_source "ensembl"; gene_biotype "protein_coding"; transcript_name "Bcas1-204"; transcript_source "ensembl"; transcript_biotype "protein_coding";
3	ensembl	transcript	179555193	179615545	0	-	.	gene_id "ENSRNOG00000012906"; gene_version "8"; transcript_id "ENSRNOT00000101069"; transcript_version "2"; gene_name "Bcas1"; gene_source "ensembl"; gene_biotype "protein_coding"; transcript_name "Bcas1-203"; transcript_source "ensembl"; transcript_biotype "protein_coding";
3	ensembl	stop_codon	179555816	179555818	0	-	0	gene_id "ENSRNOG00000012906"; gene_version "8"; transcript_id "ENSRNOT00000115742"; transcript_version "2"; exon_number "9"; gene_name "Bcas1"; gene_source "ensembl"; gene_biotype "protein_coding"; transcript_name "Bcas1-204"; transcript_source "ensembl"; transcript_biotype "protein_coding";
3	ensembl	stop_codon	179555816	179555818	0	-	0	gene_id "ENSRNOG00000012906"; gene_version "8"; transcript_id "ENSRNOT00000101069"; transcript_version "2"; exon_number "7"; gene_name "Bcas1"; gene_source "ensembl"; gene_biotype "protein_coding"; transcript_name "Bcas1-203"; transcript_source "ensembl"; transcript_biotype "protein_coding";
3	ensembl	stop_codon	179555816	179555818	0	-	0	gene_id "ENSRNOG00000012906"; gene_version "8"; transcript_id "ENSRNOT00000115872"; transcript_version "2"; exon_number "8"; gene_name "Bcas1"; gene_source "ensembl"; gene_biotype "protein_coding"; transcript_name "Bcas1-205"; transcript_source "ensembl"; transcript_biotype "protein_coding";
3	ensembl	stop_codon	179555816	179555818	0	-	0	gene_id "ENSRNOG00000012906"; gene_version "8"; transcript_id "ENSRNOT00000087579"; transcript_version "3"; exon_number "13"; gene_name "Bcas1"; gene_source "ensembl"; gene_biotype "protein_coding"; transcript_name "Bcas1-202"; transcript_source "ensembl"; transcript_biotype "protein_coding"; tag "Ensembl_canonical";
3	ensembl	stop_codon	179555816	179555818	0	-	0	gene_id "ENSRNOG00000012906"; gene_version "8"; transcript_id "ENSRNOT00000055111"; transcript_version "5"; exon_number "12"; gene_name "Bcas1"; gene_source "ensembl"; gene_biotype "protein_coding"; transcript_name "Bcas1-201"; transcript_source "ensembl"; transcript_biotype "protein_coding";
3	ensembl	CDS	179555819	179555890	0	-	0	gene_id "ENSRNOG00000012906"; gene_version "8"; transcript_id "ENSRNOT00000115742"; transcript_version "2"; exon_number "9"; gene_name "Bcas1"; gene_source "ensembl"; gene_biotype "protein_coding"; transcript_name "Bcas1-204"; transcript_source "ensembl"; transcript_biotype "protein_coding"; protein_id "ENSRNOP00000094246"; protein_version "2";
3	ensembl	CDS	179555819	179555890	0	-	0	gene_id "ENSRNOG00000012906"; gene_version "8"; transcript_id "ENSRNOT00000101069"; transcript_version "2"; exon_number "7"; gene_name "Bcas1"; gene_source "ensembl"; gene_biotype "protein_coding"; transcript_name "Bcas1-203"; transcript_source "ensembl"; transcript_biotype "protein_coding"; protein_id "ENSRNOP00000087069"; protein_version "2";
3	ensembl	CDS	179555819	179555890	0	-	0	gene_id "ENSRNOG00000012906"; gene_version "8"; transcript_id "ENSRNOT00000115872"; transcript_version "2"; exon_number "8"; gene_name "Bcas1"; gene_source "ensembl"; gene_biotype "protein_coding"; transcript_name "Bcas1-205"; transcript_source "ensembl"; transcript_biotype "protein_coding"; protein_id "ENSRNOP00000096594"; protein_version "2";
3	ensembl	CDS	179555819	179555890	0	-	0	gene_id "ENSRNOG00000012906"; gene_version "8"; transcript_id "ENSRNOT00000087579"; transcript_version "3"; exon_number "13"; gene_name "Bcas1"; gene_source "ensembl"; gene_biotype "protein_coding"; transcript_name "Bcas1-202"; transcript_source "ensembl"; transcript_biotype "protein_coding"; protein_id "ENSRNOP00000071338"; protein_version "2"; tag "Ensembl_canonical";
3	ensembl	CDS	179555819	179555890	0	-	0	gene_id "ENSRNOG00000012906"; gene_version "8"; transcript_id "ENSRNOT00000055111"; transcript_version "5"; exon_number "12"; gene_name "Bcas1"; gene_source "ensembl"; gene_biotype "protein_coding"; transcript_name "Bcas1-201"; transcript_source "ensembl"; transcript_biotype "protein_coding"; protein_id "ENSRNOP00000051984"; protein_version "2";
3	ensembl	exon	179555820	179555890	0	-	.	gene_id "ENSRNOG00000012906"; gene_version "8"; transcript_id "ENSRNOT00000126012"; transcript_version "1"; exon_number "10"; gene_name "Bcas1"; gene_source "ensembl"; gene_biotype "protein_coding"; transcript_name "Bcas1-206"; transcript_source "ensembl"; transcript_biotype "protein_coding"; exon_id "ENSRNOE00000715803"; exon_version "1";
3	ensembl	CDS	179555820	179555890	0	-	0	gene_id "ENSRNOG00000012906"; gene_version "8"; transcript_id "ENSRNOT00000126012"; transcript_version "1"; exon_number "10"; gene_name "Bcas1"; gene_source "ensembl"; gene_biotype "protein_coding"; transcript_name "Bcas1-206"; transcript_source "ensembl"; transcript_biotype "protein_coding"; protein_id "ENSRNOP00000106378"; protein_version "1";
3	ENSEMBL114_rn	exon	179555820	179555890	7.7204043939118	-	.	gene_id "ENSRNOG00000012906"; transcript_id "ENSRNOG00000012906_tx_1"; exon_id "3_179555820_179555890_-"; exonnum "6"; txlen "1389";
3	ENSEMBL114_rn	exon	179555820	179555890	1.87551828645695	-	.	gene_id "ENSRNOG00000012906"; transcript_id "ENSRNOG00000012906_tx_10"; exon_id "3_179555820_179555890_-"; exonnum "8"; txlen "1497";
3	ENSEMBL114_rn	exon	179555820	179555890	0.725101114011455	-	.	gene_id "ENSRNOG00000012906"; transcript_id "ENSRNOG00000012906_tx_12"; exon_id "3_179555820_179555890_-"; exonnum "4"; txlen "640";
3	ENSEMBL114_rn	exon	179555820	179555890	7.06182567757886	-	.	gene_id "ENSRNOG00000012906"; transcript_id "ENSRNOG00000012906_tx_2"; exon_id "3_179555820_179555890_-"; exonnum "7"; txlen "1455";
3	ENSEMBL114_rn	exon	179555820	179555890	6.81485865895401	-	.	gene_id "ENSRNOG00000012906"; transcript_id "ENSRNOG00000012906_tx_3"; exon_id "3_179555820_179555890_-"; exonnum "7"; txlen "1524";
3	ENSEMBL114_rn	exon	179555820	179555890	6.81485865895401	-	.	gene_id "ENSRNOG00000012906"; transcript_id "ENSRNOG00000012906_tx_4"; exon_id "3_179555820_179555890_-"; exonnum "8"; txlen "1590";
3	ENSEMBL114_rn	exon	179555820	179555890	4.4275108122471	-	.	gene_id "ENSRNOG00000012906"; transcript_id "ENSRNOG00000012906_tx_5"; exon_id "3_179555820_179555890_-"; exonnum "9"; txlen "1665";
3	ENSEMBL114_rn	exon	179555820	179555890	4.4275108122471	-	.	gene_id "ENSRNOG00000012906"; transcript_id "ENSRNOG00000012906_tx_6"; exon_id "3_179555820_179555890_-"; exonnum "10"; txlen "1800";
3	ENSEMBL114_rn	exon	179555820	179555890	2.73025913166098	-	.	gene_id "ENSRNOG00000012906"; transcript_id "ENSRNOG00000012906_tx_8"; exon_id "3_179555820_179555890_-"; exonnum "4"; txlen "588";
3	ENSEMBL114_rn	exon	179555820	179555890	1.87551828645695	-	.	gene_id "ENSRNOG00000012906"; transcript_id "ENSRNOG00000012906_tx_9"; exon_id "3_179555820_179555890_-"; exonnum "9"; txlen "1632";
3	ensembl	exon	179559351	179559629	0	-	.	gene_id "ENSRNOG00000012906"; gene_version "8"; transcript_id "ENSRNOT00000115742"; transcript_version "2"; exon_number "8"; gene_name "Bcas1"; gene_source "ensembl"; gene_biotype "protein_coding"; transcript_name "Bcas1-204"; transcript_source "ensembl"; transcript_biotype "protein_coding"; exon_id "ENSRNOE00000123223"; exon_version "1";
3	ensembl	CDS	179559351	179559629	0	-	0	gene_id "ENSRNOG00000012906"; gene_version "8"; transcript_id "ENSRNOT00000115742"; transcript_version "2"; exon_number "8"; gene_name "Bcas1"; gene_source "ensembl"; gene_biotype "protein_coding"; transcript_name "Bcas1-204"; transcript_source "ensembl"; transcript_biotype "protein_coding"; protein_id "ENSRNOP00000094246"; protein_version "2";
3	ensembl	exon	179559351	179559629	0	-	.	gene_id "ENSRNOG00000012906"; gene_version "8"; transcript_id "ENSRNOT00000101069"; transcript_version "2"; exon_number "6"; gene_name "Bcas1"; gene_source "ensembl"; gene_biotype "protein_coding"; transcript_name "Bcas1-203"; transcript_source "ensembl"; transcript_biotype "protein_coding"; exon_id "ENSRNOE00000123223"; exon_version "1";
3	ensembl	CDS	179559351	179559629	0	-	0	gene_id "ENSRNOG00000012906"; gene_version "8"; transcript_id "ENSRNOT00000101069"; transcript_version "2"; exon_number "6"; gene_name "Bcas1"; gene_source "ensembl"; gene_biotype "protein_coding"; transcript_name "Bcas1-203"; transcript_source "ensembl"; transcript_biotype "protein_coding"; protein_id "ENSRNOP00000087069"; protein_version "2";
3	ensembl	exon	179559351	179559629	0	-	.	gene_id "ENSRNOG00000012906"; gene_version "8"; transcript_id "ENSRNOT00000115872"; transcript_version "2"; exon_number "7"; gene_name "Bcas1"; gene_source "ensembl"; gene_biotype "protein_coding"; transcript_name "Bcas1-205"; transcript_source "ensembl"; transcript_biotype "protein_coding"; exon_id "ENSRNOE00000123223"; exon_version "1";
3	ensembl	CDS	179559351	179559629	0	-	0	gene_id "ENSRNOG00000012906"; gene_version "8"; transcript_id "ENSRNOT00000115872"; transcript_version "2"; exon_number "7"; gene_name "Bcas1"; gene_source "ensembl"; gene_biotype "protein_coding"; transcript_name "Bcas1-205"; transcript_source "ensembl"; transcript_biotype "protein_coding"; protein_id "ENSRNOP00000096594"; protein_version "2";
3	ensembl	exon	179559351	179559629	0	-	.	gene_id "ENSRNOG00000012906"; gene_version "8"; transcript_id "ENSRNOT00000126012"; transcript_version "1"; exon_number "9"; gene_name "Bcas1"; gene_source "ensembl"; gene_biotype "protein_coding"; transcript_name "Bcas1-206"; transcript_source "ensembl"; transcript_biotype "protein_coding"; exon_id "ENSRNOE00000123223"; exon_version "1";
3	ensembl	CDS	179559351	179559629	0	-	0	gene_id "ENSRNOG00000012906"; gene_version "8"; transcript_id "ENSRNOT00000126012"; transcript_version "1"; exon_number "9"; gene_name "Bcas1"; gene_source "ensembl"; gene_biotype "protein_coding"; transcript_name "Bcas1-206"; transcript_source "ensembl"; transcript_biotype "protein_coding"; protein_id "ENSRNOP00000106378"; protein_version "1";
3	ensembl	exon	179559351	179559629	0	-	.	gene_id "ENSRNOG00000012906"; gene_version "8"; transcript_id "ENSRNOT00000087579"; transcript_version "3"; exon_number "12"; gene_name "Bcas1"; gene_source "ensembl"; gene_biotype "protein_coding"; transcript_name "Bcas1-202"; transcript_source "ensembl"; transcript_biotype "protein_coding"; exon_id "ENSRNOE00000123223"; exon_version "1"; tag "Ensembl_canonical";
3	ensembl	CDS	179559351	179559629	0	-	0	gene_id "ENSRNOG00000012906"; gene_version "8"; transcript_id "ENSRNOT00000087579"; transcript_version "3"; exon_number "12"; gene_name "Bcas1"; gene_source "ensembl"; gene_biotype "protein_coding"; transcript_name "Bcas1-202"; transcript_source "ensembl"; transcript_biotype "protein_coding"; protein_id "ENSRNOP00000071338"; protein_version "2"; tag "Ensembl_canonical";
3	ensembl	exon	179559351	179559629	0	-	.	gene_id "ENSRNOG00000012906"; gene_version "8"; transcript_id "ENSRNOT00000055111"; transcript_version "5"; exon_number "11"; gene_name "Bcas1"; gene_source "ensembl"; gene_biotype "protein_coding"; transcript_name "Bcas1-201"; transcript_source "ensembl"; transcript_biotype "protein_coding"; exon_id "ENSRNOE00000123223"; exon_version "1";
3	ensembl	CDS	179559351	179559629	0	-	0	gene_id "ENSRNOG00000012906"; gene_version "8"; transcript_id "ENSRNOT00000055111"; transcript_version "5"; exon_number "11"; gene_name "Bcas1"; gene_source "ensembl"; gene_biotype "protein_coding"; transcript_name "Bcas1-201"; transcript_source "ensembl"; transcript_biotype "protein_coding"; protein_id "ENSRNOP00000051984"; protein_version "2";
3	ENSEMBL114_rn	exon	179559351	179559629	7.7204043939118	-	.	gene_id "ENSRNOG00000012906"; transcript_id "ENSRNOG00000012906_tx_1"; exon_id "3_179559351_179559629_-"; exonnum "5"; txlen "1389";
3	ENSEMBL114_rn	exon	179559351	179559629	1.87551828645695	-	.	gene_id "ENSRNOG00000012906"; transcript_id "ENSRNOG00000012906_tx_10"; exon_id "3_179559351_179559629_-"; exonnum "7"; txlen "1497";
3	ENSEMBL114_rn	exon	179559351	179559629	7.06182567757886	-	.	gene_id "ENSRNOG00000012906"; transcript_id "ENSRNOG00000012906_tx_2"; exon_id "3_179559351_179559629_-"; exonnum "6"; txlen "1455";
3	ENSEMBL114_rn	exon	179559351	179559629	6.81485865895401	-	.	gene_id "ENSRNOG00000012906"; transcript_id "ENSRNOG00000012906_tx_3"; exon_id "3_179559351_179559629_-"; exonnum "6"; txlen "1524";
3	ENSEMBL114_rn	exon	179559351	179559629	6.81485865895401	-	.	gene_id "ENSRNOG00000012906"; transcript_id "ENSRNOG00000012906_tx_4"; exon_id "3_179559351_179559629_-"; exonnum "7"; txlen "1590";
3	ENSEMBL114_rn	exon	179559351	179559629	4.4275108122471	-	.	gene_id "ENSRNOG00000012906"; transcript_id "ENSRNOG00000012906_tx_5"; exon_id "3_179559351_179559629_-"; exonnum "8"; txlen "1665";
3	ENSEMBL114_rn	exon	179559351	179559629	4.4275108122471	-	.	gene_id "ENSRNOG00000012906"; transcript_id "ENSRNOG00000012906_tx_6"; exon_id "3_179559351_179559629_-"; exonnum "9"; txlen "1800";
3	ENSEMBL114_rn	exon	179559351	179559629	2.73025913166098	-	.	gene_id "ENSRNOG00000012906"; transcript_id "ENSRNOG00000012906_tx_8"; exon_id "3_179559351_179559629_-"; exonnum "3"; txlen "588";
3	ENSEMBL114_rn	exon	179559351	179559629	1.87551828645695	-	.	gene_id "ENSRNOG00000012906"; transcript_id "ENSRNOG00000012906_tx_9"; exon_id "3_179559351_179559629_-"; exonnum "8"; txlen "1632";
3	sraer114_mid	exon	179559351	179559681	0.725101114011455	-	.	gene_id "ENSRNOG00000012906"; transcript_id "ENSRNOG00000012906_tx_12"; exon_id "3_179559351_179559681_-"; exonnum "3"; txlen "640";
3	ensembl	exon	179565873	179565938	0	-	.	gene_id "ENSRNOG00000012906"; gene_version "8"; transcript_id "ENSRNOT00000115742"; transcript_version "2"; exon_number "7"; gene_name "Bcas1"; gene_source "ensembl"; gene_biotype "protein_coding"; transcript_name "Bcas1-204"; transcript_source "ensembl"; transcript_biotype "protein_coding"; exon_id "ENSRNOE00000124339"; exon_version "1";
3	ensembl	CDS	179565873	179565938	0	-	0	gene_id "ENSRNOG00000012906"; gene_version "8"; transcript_id "ENSRNOT00000115742"; transcript_version "2"; exon_number "7"; gene_name "Bcas1"; gene_source "ensembl"; gene_biotype "protein_coding"; transcript_name "Bcas1-204"; transcript_source "ensembl"; transcript_biotype "protein_coding"; protein_id "ENSRNOP00000094246"; protein_version "2";
3	ensembl	exon	179565873	179565938	0	-	.	gene_id "ENSRNOG00000012906"; gene_version "8"; transcript_id "ENSRNOT00000126012"; transcript_version "1"; exon_number "8"; gene_name "Bcas1"; gene_source "ensembl"; gene_biotype "protein_coding"; transcript_name "Bcas1-206"; transcript_source "ensembl"; transcript_biotype "protein_coding"; exon_id "ENSRNOE00000124339"; exon_version "1";
3	ensembl	CDS	179565873	179565938	0	-	0	gene_id "ENSRNOG00000012906"; gene_version "8"; transcript_id "ENSRNOT00000126012"; transcript_version "1"; exon_number "8"; gene_name "Bcas1"; gene_source "ensembl"; gene_biotype "protein_coding"; transcript_name "Bcas1-206"; transcript_source "ensembl"; transcript_biotype "protein_coding"; protein_id "ENSRNOP00000106378"; protein_version "1";
3	ensembl	exon	179565873	179565938	0	-	.	gene_id "ENSRNOG00000012906"; gene_version "8"; transcript_id "ENSRNOT00000087579"; transcript_version "3"; exon_number "11"; gene_name "Bcas1"; gene_source "ensembl"; gene_biotype "protein_coding"; transcript_name "Bcas1-202"; transcript_source "ensembl"; transcript_biotype "protein_coding"; exon_id "ENSRNOE00000124339"; exon_version "1"; tag "Ensembl_canonical";
3	ensembl	CDS	179565873	179565938	0	-	0	gene_id "ENSRNOG00000012906"; gene_version "8"; transcript_id "ENSRNOT00000087579"; transcript_version "3"; exon_number "11"; gene_name "Bcas1"; gene_source "ensembl"; gene_biotype "protein_coding"; transcript_name "Bcas1-202"; transcript_source "ensembl"; transcript_biotype "protein_coding"; protein_id "ENSRNOP00000071338"; protein_version "2"; tag "Ensembl_canonical";
3	ensembl	exon	179565873	179565938	0	-	.	gene_id "ENSRNOG00000012906"; gene_version "8"; transcript_id "ENSRNOT00000055111"; transcript_version "5"; exon_number "10"; gene_name "Bcas1"; gene_source "ensembl"; gene_biotype "protein_coding"; transcript_name "Bcas1-201"; transcript_source "ensembl"; transcript_biotype "protein_coding"; exon_id "ENSRNOE00000124339"; exon_version "1";
3	ensembl	CDS	179565873	179565938	0	-	0	gene_id "ENSRNOG00000012906"; gene_version "8"; transcript_id "ENSRNOT00000055111"; transcript_version "5"; exon_number "10"; gene_name "Bcas1"; gene_source "ensembl"; gene_biotype "protein_coding"; transcript_name "Bcas1-201"; transcript_source "ensembl"; transcript_biotype "protein_coding"; protein_id "ENSRNOP00000051984"; protein_version "2";
3	ENSEMBL114_rn	exon	179565873	179565938	1.87551828645695	-	.	gene_id "ENSRNOG00000012906"; transcript_id "ENSRNOG00000012906_tx_10"; exon_id "3_179565873_179565938_-"; exonnum "6"; txlen "1497";
3	ENSEMBL114_rn	exon	179565873	179565938	0.725101114011455	-	.	gene_id "ENSRNOG00000012906"; transcript_id "ENSRNOG00000012906_tx_12"; exon_id "3_179565873_179565938_-"; exonnum "2"; txlen "640";
3	ENSEMBL114_rn	exon	179565873	179565938	7.06182567757886	-	.	gene_id "ENSRNOG00000012906"; transcript_id "ENSRNOG00000012906_tx_2"; exon_id "3_179565873_179565938_-"; exonnum "5"; txlen "1455";
3	ENSEMBL114_rn	exon	179565873	179565938	6.81485865895401	-	.	gene_id "ENSRNOG00000012906"; transcript_id "ENSRNOG00000012906_tx_4"; exon_id "3_179565873_179565938_-"; exonnum "6"; txlen "1590";
3	ENSEMBL114_rn	exon	179565873	179565938	4.4275108122471	-	.	gene_id "ENSRNOG00000012906"; transcript_id "ENSRNOG00000012906_tx_5"; exon_id "3_179565873_179565938_-"; exonnum "7"; txlen "1665";
3	ENSEMBL114_rn	exon	179565873	179565938	4.4275108122471	-	.	gene_id "ENSRNOG00000012906"; transcript_id "ENSRNOG00000012906_tx_6"; exon_id "3_179565873_179565938_-"; exonnum "8"; txlen "1800";
3	ENSEMBL114_rn	exon	179565873	179565938	2.73025913166098	-	.	gene_id "ENSRNOG00000012906"; transcript_id "ENSRNOG00000012906_tx_8"; exon_id "3_179565873_179565938_-"; exonnum "2"; txlen "588";
3	ENSEMBL114_rn	exon	179565873	179565938	1.87551828645695	-	.	gene_id "ENSRNOG00000012906"; transcript_id "ENSRNOG00000012906_tx_9"; exon_id "3_179565873_179565938_-"; exonnum "7"; txlen "1632";
3	sraer114_ss	exon	179566614	179566785	0.725101114011455	-	.	gene_id "ENSRNOG00000012906"; transcript_id "ENSRNOG00000012906_tx_12"; exon_id "3_179566614_179566785_-"; exonnum "1"; txlen "640";
3	sraer114_ss	exon	179566614	179566785	2.73025913166098	-	.	gene_id "ENSRNOG00000012906"; transcript_id "ENSRNOG00000012906_tx_8"; exon_id "3_179566614_179566785_-"; exonnum "1"; txlen "588";
3	ensembl	exon	179573410	179573577	0	-	.	gene_id "ENSRNOG00000012906"; gene_version "8"; transcript_id "ENSRNOT00000126012"; transcript_version "1"; exon_number "7"; gene_name "Bcas1"; gene_source "ensembl"; gene_biotype "protein_coding"; transcript_name "Bcas1-206"; transcript_source "ensembl"; transcript_biotype "protein_coding"; exon_id "ENSRNOE00000371817"; exon_version "1";
3	ensembl	CDS	179573410	179573577	0	-	0	gene_id "ENSRNOG00000012906"; gene_version "8"; transcript_id "ENSRNOT00000126012"; transcript_version "1"; exon_number "7"; gene_name "Bcas1"; gene_source "ensembl"; gene_biotype "protein_coding"; transcript_name "Bcas1-206"; transcript_source "ensembl"; transcript_biotype "protein_coding"; protein_id "ENSRNOP00000106378"; protein_version "1";
3	ensembl	exon	179573410	179573577	0	-	.	gene_id "ENSRNOG00000012906"; gene_version "8"; transcript_id "ENSRNOT00000087579"; transcript_version "3"; exon_number "10"; gene_name "Bcas1"; gene_source "ensembl"; gene_biotype "protein_coding"; transcript_name "Bcas1-202"; transcript_source "ensembl"; transcript_biotype "protein_coding"; exon_id "ENSRNOE00000371817"; exon_version "1"; tag "Ensembl_canonical";
3	ensembl	CDS	179573410	179573577	0	-	0	gene_id "ENSRNOG00000012906"; gene_version "8"; transcript_id "ENSRNOT00000087579"; transcript_version "3"; exon_number "10"; gene_name "Bcas1"; gene_source "ensembl"; gene_biotype "protein_coding"; transcript_name "Bcas1-202"; transcript_source "ensembl"; transcript_biotype "protein_coding"; protein_id "ENSRNOP00000071338"; protein_version "2"; tag "Ensembl_canonical";
3	ensembl	exon	179573410	179573577	0	-	.	gene_id "ENSRNOG00000012906"; gene_version "8"; transcript_id "ENSRNOT00000055111"; transcript_version "5"; exon_number "9"; gene_name "Bcas1"; gene_source "ensembl"; gene_biotype "protein_coding"; transcript_name "Bcas1-201"; transcript_source "ensembl"; transcript_biotype "protein_coding"; exon_id "ENSRNOE00000371817"; exon_version "1";
3	ensembl	CDS	179573410	179573577	0	-	0	gene_id "ENSRNOG00000012906"; gene_version "8"; transcript_id "ENSRNOT00000055111"; transcript_version "5"; exon_number "9"; gene_name "Bcas1"; gene_source "ensembl"; gene_biotype "protein_coding"; transcript_name "Bcas1-201"; transcript_source "ensembl"; transcript_biotype "protein_coding"; protein_id "ENSRNOP00000051984"; protein_version "2";
3	ENSEMBL114_rn	exon	179573410	179573577	4.4275108122471	-	.	gene_id "ENSRNOG00000012906"; transcript_id "ENSRNOG00000012906_tx_5"; exon_id "3_179573410_179573577_-"; exonnum "6"; txlen "1665";
3	ENSEMBL114_rn	exon	179573410	179573577	4.4275108122471	-	.	gene_id "ENSRNOG00000012906"; transcript_id "ENSRNOG00000012906_tx_6"; exon_id "3_179573410_179573577_-"; exonnum "7"; txlen "1800";
3	ensembl	exon	179578568	179578609	0	-	.	gene_id "ENSRNOG00000012906"; gene_version "8"; transcript_id "ENSRNOT00000115742"; transcript_version "2"; exon_number "6"; gene_name "Bcas1"; gene_source "ensembl"; gene_biotype "protein_coding"; transcript_name "Bcas1-204"; transcript_source "ensembl"; transcript_biotype "protein_coding"; exon_id "ENSRNOE00000124233"; exon_version "1";
3	ensembl	CDS	179578568	179578609	0	-	0	gene_id "ENSRNOG00000012906"; gene_version "8"; transcript_id "ENSRNOT00000115742"; transcript_version "2"; exon_number "6"; gene_name "Bcas1"; gene_source "ensembl"; gene_biotype "protein_coding"; transcript_name "Bcas1-204"; transcript_source "ensembl"; transcript_biotype "protein_coding"; protein_id "ENSRNOP00000094246"; protein_version "2";
3	ensembl	exon	179578568	179578609	0	-	.	gene_id "ENSRNOG00000012906"; gene_version "8"; transcript_id "ENSRNOT00000115872"; transcript_version "2"; exon_number "6"; gene_name "Bcas1"; gene_source "ensembl"; gene_biotype "protein_coding"; transcript_name "Bcas1-205"; transcript_source "ensembl"; transcript_biotype "protein_coding"; exon_id "ENSRNOE00000124233"; exon_version "1";
3	ensembl	CDS	179578568	179578609	0	-	0	gene_id "ENSRNOG00000012906"; gene_version "8"; transcript_id "ENSRNOT00000115872"; transcript_version "2"; exon_number "6"; gene_name "Bcas1"; gene_source "ensembl"; gene_biotype "protein_coding"; transcript_name "Bcas1-205"; transcript_source "ensembl"; transcript_biotype "protein_coding"; protein_id "ENSRNOP00000096594"; protein_version "2";
3	ensembl	exon	179578568	179578609	0	-	.	gene_id "ENSRNOG00000012906"; gene_version "8"; transcript_id "ENSRNOT00000126012"; transcript_version "1"; exon_number "6"; gene_name "Bcas1"; gene_source "ensembl"; gene_biotype "protein_coding"; transcript_name "Bcas1-206"; transcript_source "ensembl"; transcript_biotype "protein_coding"; exon_id "ENSRNOE00000124233"; exon_version "1";
3	ensembl	CDS	179578568	179578609	0	-	0	gene_id "ENSRNOG00000012906"; gene_version "8"; transcript_id "ENSRNOT00000126012"; transcript_version "1"; exon_number "6"; gene_name "Bcas1"; gene_source "ensembl"; gene_biotype "protein_coding"; transcript_name "Bcas1-206"; transcript_source "ensembl"; transcript_biotype "protein_coding"; protein_id "ENSRNOP00000106378"; protein_version "1";
3	ensembl	exon	179578568	179578609	0	-	.	gene_id "ENSRNOG00000012906"; gene_version "8"; transcript_id "ENSRNOT00000087579"; transcript_version "3"; exon_number "9"; gene_name "Bcas1"; gene_source "ensembl"; gene_biotype "protein_coding"; transcript_name "Bcas1-202"; transcript_source "ensembl"; transcript_biotype "protein_coding"; exon_id "ENSRNOE00000124233"; exon_version "1"; tag "Ensembl_canonical";
3	ensembl	CDS	179578568	179578609	0	-	0	gene_id "ENSRNOG00000012906"; gene_version "8"; transcript_id "ENSRNOT00000087579"; transcript_version "3"; exon_number "9"; gene_name "Bcas1"; gene_source "ensembl"; gene_biotype "protein_coding"; transcript_name "Bcas1-202"; transcript_source "ensembl"; transcript_biotype "protein_coding"; protein_id "ENSRNOP00000071338"; protein_version "2"; tag "Ensembl_canonical";
3	ensembl	exon	179578568	179578609	0	-	.	gene_id "ENSRNOG00000012906"; gene_version "8"; transcript_id "ENSRNOT00000055111"; transcript_version "5"; exon_number "8"; gene_name "Bcas1"; gene_source "ensembl"; gene_biotype "protein_coding"; transcript_name "Bcas1-201"; transcript_source "ensembl"; transcript_biotype "protein_coding"; exon_id "ENSRNOE00000124233"; exon_version "1";
3	ensembl	CDS	179578568	179578609	0	-	0	gene_id "ENSRNOG00000012906"; gene_version "8"; transcript_id "ENSRNOT00000055111"; transcript_version "5"; exon_number "8"; gene_name "Bcas1"; gene_source "ensembl"; gene_biotype "protein_coding"; transcript_name "Bcas1-201"; transcript_source "ensembl"; transcript_biotype "protein_coding"; protein_id "ENSRNOP00000051984"; protein_version "2";
3	ENSEMBL114_rn	exon	179578568	179578609	1.87551828645695	-	.	gene_id "ENSRNOG00000012906"; transcript_id "ENSRNOG00000012906_tx_10"; exon_id "3_179578568_179578609_-"; exonnum "5"; txlen "1497";
3	ENSEMBL114_rn	exon	179578568	179578609	4.4275108122471	-	.	gene_id "ENSRNOG00000012906"; transcript_id "ENSRNOG00000012906_tx_5"; exon_id "3_179578568_179578609_-"; exonnum "5"; txlen "1665";
3	ENSEMBL114_rn	exon	179578568	179578609	4.4275108122471	-	.	gene_id "ENSRNOG00000012906"; transcript_id "ENSRNOG00000012906_tx_6"; exon_id "3_179578568_179578609_-"; exonnum "6"; txlen "1800";
3	ENSEMBL114_rn	exon	179578568	179578609	1.87551828645695	-	.	gene_id "ENSRNOG00000012906"; transcript_id "ENSRNOG00000012906_tx_9"; exon_id "3_179578568_179578609_-"; exonnum "6"; txlen "1632";
3	ensembl	exon	179586472	179586684	0	-	.	gene_id "ENSRNOG00000012906"; gene_version "8"; transcript_id "ENSRNOT00000115742"; transcript_version "2"; exon_number "5"; gene_name "Bcas1"; gene_source "ensembl"; gene_biotype "protein_coding"; transcript_name "Bcas1-204"; transcript_source "ensembl"; transcript_biotype "protein_coding"; exon_id "ENSRNOE00000124114"; exon_version "1";
3	ensembl	CDS	179586472	179586684	0	-	0	gene_id "ENSRNOG00000012906"; gene_version "8"; transcript_id "ENSRNOT00000115742"; transcript_version "2"; exon_number "5"; gene_name "Bcas1"; gene_source "ensembl"; gene_biotype "protein_coding"; transcript_name "Bcas1-204"; transcript_source "ensembl"; transcript_biotype "protein_coding"; protein_id "ENSRNOP00000094246"; protein_version "2";
3	ensembl	exon	179586472	179586684	0	-	.	gene_id "ENSRNOG00000012906"; gene_version "8"; transcript_id "ENSRNOT00000101069"; transcript_version "2"; exon_number "5"; gene_name "Bcas1"; gene_source "ensembl"; gene_biotype "protein_coding"; transcript_name "Bcas1-203"; transcript_source "ensembl"; transcript_biotype "protein_coding"; exon_id "ENSRNOE00000124114"; exon_version "1";
3	ensembl	CDS	179586472	179586684	0	-	0	gene_id "ENSRNOG00000012906"; gene_version "8"; transcript_id "ENSRNOT00000101069"; transcript_version "2"; exon_number "5"; gene_name "Bcas1"; gene_source "ensembl"; gene_biotype "protein_coding"; transcript_name "Bcas1-203"; transcript_source "ensembl"; transcript_biotype "protein_coding"; protein_id "ENSRNOP00000087069"; protein_version "2";
3	ensembl	exon	179586472	179586684	0	-	.	gene_id "ENSRNOG00000012906"; gene_version "8"; transcript_id "ENSRNOT00000115872"; transcript_version "2"; exon_number "5"; gene_name "Bcas1"; gene_source "ensembl"; gene_biotype "protein_coding"; transcript_name "Bcas1-205"; transcript_source "ensembl"; transcript_biotype "protein_coding"; exon_id "ENSRNOE00000124114"; exon_version "1";
3	ensembl	CDS	179586472	179586684	0	-	0	gene_id "ENSRNOG00000012906"; gene_version "8"; transcript_id "ENSRNOT00000115872"; transcript_version "2"; exon_number "5"; gene_name "Bcas1"; gene_source "ensembl"; gene_biotype "protein_coding"; transcript_name "Bcas1-205"; transcript_source "ensembl"; transcript_biotype "protein_coding"; protein_id "ENSRNOP00000096594"; protein_version "2";
3	ensembl	exon	179586472	179586684	0	-	.	gene_id "ENSRNOG00000012906"; gene_version "8"; transcript_id "ENSRNOT00000126012"; transcript_version "1"; exon_number "5"; gene_name "Bcas1"; gene_source "ensembl"; gene_biotype "protein_coding"; transcript_name "Bcas1-206"; transcript_source "ensembl"; transcript_biotype "protein_coding"; exon_id "ENSRNOE00000124114"; exon_version "1";
3	ensembl	CDS	179586472	179586684	0	-	0	gene_id "ENSRNOG00000012906"; gene_version "8"; transcript_id "ENSRNOT00000126012"; transcript_version "1"; exon_number "5"; gene_name "Bcas1"; gene_source "ensembl"; gene_biotype "protein_coding"; transcript_name "Bcas1-206"; transcript_source "ensembl"; transcript_biotype "protein_coding"; protein_id "ENSRNOP00000106378"; protein_version "1";
3	ensembl	exon	179586472	179586684	0	-	.	gene_id "ENSRNOG00000012906"; gene_version "8"; transcript_id "ENSRNOT00000087579"; transcript_version "3"; exon_number "8"; gene_name "Bcas1"; gene_source "ensembl"; gene_biotype "protein_coding"; transcript_name "Bcas1-202"; transcript_source "ensembl"; transcript_biotype "protein_coding"; exon_id "ENSRNOE00000124114"; exon_version "1"; tag "Ensembl_canonical";
3	ensembl	CDS	179586472	179586684	0	-	0	gene_id "ENSRNOG00000012906"; gene_version "8"; transcript_id "ENSRNOT00000087579"; transcript_version "3"; exon_number "8"; gene_name "Bcas1"; gene_source "ensembl"; gene_biotype "protein_coding"; transcript_name "Bcas1-202"; transcript_source "ensembl"; transcript_biotype "protein_coding"; protein_id "ENSRNOP00000071338"; protein_version "2"; tag "Ensembl_canonical";
3	ensembl	exon	179586472	179586684	0	-	.	gene_id "ENSRNOG00000012906"; gene_version "8"; transcript_id "ENSRNOT00000055111"; transcript_version "5"; exon_number "7"; gene_name "Bcas1"; gene_source "ensembl"; gene_biotype "protein_coding"; transcript_name "Bcas1-201"; transcript_source "ensembl"; transcript_biotype "protein_coding"; exon_id "ENSRNOE00000124114"; exon_version "1";
3	ensembl	CDS	179586472	179586684	0	-	0	gene_id "ENSRNOG00000012906"; gene_version "8"; transcript_id "ENSRNOT00000055111"; transcript_version "5"; exon_number "7"; gene_name "Bcas1"; gene_source "ensembl"; gene_biotype "protein_coding"; transcript_name "Bcas1-201"; transcript_source "ensembl"; transcript_biotype "protein_coding"; protein_id "ENSRNOP00000051984"; protein_version "2";
3	ENSEMBL114_rn	exon	179586472	179586684	7.7204043939118	-	.	gene_id "ENSRNOG00000012906"; transcript_id "ENSRNOG00000012906_tx_1"; exon_id "3_179586472_179586684_-"; exonnum "4"; txlen "1389";
3	ENSEMBL114_rn	exon	179586472	179586684	1.87551828645695	-	.	gene_id "ENSRNOG00000012906"; transcript_id "ENSRNOG00000012906_tx_10"; exon_id "3_179586472_179586684_-"; exonnum "4"; txlen "1497";
3	ENSEMBL114_rn	exon	179586472	179586684	7.06182567757886	-	.	gene_id "ENSRNOG00000012906"; transcript_id "ENSRNOG00000012906_tx_2"; exon_id "3_179586472_179586684_-"; exonnum "4"; txlen "1455";
3	ENSEMBL114_rn	exon	179586472	179586684	6.81485865895401	-	.	gene_id "ENSRNOG00000012906"; transcript_id "ENSRNOG00000012906_tx_3"; exon_id "3_179586472_179586684_-"; exonnum "5"; txlen "1524";
3	ENSEMBL114_rn	exon	179586472	179586684	6.81485865895401	-	.	gene_id "ENSRNOG00000012906"; transcript_id "ENSRNOG00000012906_tx_4"; exon_id "3_179586472_179586684_-"; exonnum "5"; txlen "1590";
3	ENSEMBL114_rn	exon	179586472	179586684	4.4275108122471	-	.	gene_id "ENSRNOG00000012906"; transcript_id "ENSRNOG00000012906_tx_5"; exon_id "3_179586472_179586684_-"; exonnum "4"; txlen "1665";
3	ENSEMBL114_rn	exon	179586472	179586684	4.4275108122471	-	.	gene_id "ENSRNOG00000012906"; transcript_id "ENSRNOG00000012906_tx_6"; exon_id "3_179586472_179586684_-"; exonnum "5"; txlen "1800";
3	ENSEMBL114_rn	exon	179586472	179586684	1.87551828645695	-	.	gene_id "ENSRNOG00000012906"; transcript_id "ENSRNOG00000012906_tx_9"; exon_id "3_179586472_179586684_-"; exonnum "5"; txlen "1632";
3	ensembl	exon	179592759	179592893	0	-	.	gene_id "ENSRNOG00000012906"; gene_version "8"; transcript_id "ENSRNOT00000115742"; transcript_version "2"; exon_number "4"; gene_name "Bcas1"; gene_source "ensembl"; gene_biotype "protein_coding"; transcript_name "Bcas1-204"; transcript_source "ensembl"; transcript_biotype "protein_coding"; exon_id "ENSRNOE00000552878"; exon_version "1";
3	ensembl	CDS	179592759	179592893	0	-	0	gene_id "ENSRNOG00000012906"; gene_version "8"; transcript_id "ENSRNOT00000115742"; transcript_version "2"; exon_number "4"; gene_name "Bcas1"; gene_source "ensembl"; gene_biotype "protein_coding"; transcript_name "Bcas1-204"; transcript_source "ensembl"; transcript_biotype "protein_coding"; protein_id "ENSRNOP00000094246"; protein_version "2";
3	ensembl	exon	179592759	179592893	0	-	.	gene_id "ENSRNOG00000012906"; gene_version "8"; transcript_id "ENSRNOT00000101069"; transcript_version "2"; exon_number "4"; gene_name "Bcas1"; gene_source "ensembl"; gene_biotype "protein_coding"; transcript_name "Bcas1-203"; transcript_source "ensembl"; transcript_biotype "protein_coding"; exon_id "ENSRNOE00000552878"; exon_version "1";
3	ensembl	CDS	179592759	179592893	0	-	0	gene_id "ENSRNOG00000012906"; gene_version "8"; transcript_id "ENSRNOT00000101069"; transcript_version "2"; exon_number "4"; gene_name "Bcas1"; gene_source "ensembl"; gene_biotype "protein_coding"; transcript_name "Bcas1-203"; transcript_source "ensembl"; transcript_biotype "protein_coding"; protein_id "ENSRNOP00000087069"; protein_version "2";
3	ensembl	exon	179592759	179592893	0	-	.	gene_id "ENSRNOG00000012906"; gene_version "8"; transcript_id "ENSRNOT00000115872"; transcript_version "2"; exon_number "4"; gene_name "Bcas1"; gene_source "ensembl"; gene_biotype "protein_coding"; transcript_name "Bcas1-205"; transcript_source "ensembl"; transcript_biotype "protein_coding"; exon_id "ENSRNOE00000552878"; exon_version "1";
3	ensembl	CDS	179592759	179592893	0	-	0	gene_id "ENSRNOG00000012906"; gene_version "8"; transcript_id "ENSRNOT00000115872"; transcript_version "2"; exon_number "4"; gene_name "Bcas1"; gene_source "ensembl"; gene_biotype "protein_coding"; transcript_name "Bcas1-205"; transcript_source "ensembl"; transcript_biotype "protein_coding"; protein_id "ENSRNOP00000096594"; protein_version "2";
3	ensembl	exon	179592759	179592893	0	-	.	gene_id "ENSRNOG00000012906"; gene_version "8"; transcript_id "ENSRNOT00000126012"; transcript_version "1"; exon_number "4"; gene_name "Bcas1"; gene_source "ensembl"; gene_biotype "protein_coding"; transcript_name "Bcas1-206"; transcript_source "ensembl"; transcript_biotype "protein_coding"; exon_id "ENSRNOE00000552878"; exon_version "1";
3	ensembl	CDS	179592759	179592893	0	-	0	gene_id "ENSRNOG00000012906"; gene_version "8"; transcript_id "ENSRNOT00000126012"; transcript_version "1"; exon_number "4"; gene_name "Bcas1"; gene_source "ensembl"; gene_biotype "protein_coding"; transcript_name "Bcas1-206"; transcript_source "ensembl"; transcript_biotype "protein_coding"; protein_id "ENSRNOP00000106378"; protein_version "1";
3	ensembl	exon	179592759	179592893	0	-	.	gene_id "ENSRNOG00000012906"; gene_version "8"; transcript_id "ENSRNOT00000087579"; transcript_version "3"; exon_number "7"; gene_name "Bcas1"; gene_source "ensembl"; gene_biotype "protein_coding"; transcript_name "Bcas1-202"; transcript_source "ensembl"; transcript_biotype "protein_coding"; exon_id "ENSRNOE00000552878"; exon_version "1"; tag "Ensembl_canonical";
3	ensembl	CDS	179592759	179592893	0	-	0	gene_id "ENSRNOG00000012906"; gene_version "8"; transcript_id "ENSRNOT00000087579"; transcript_version "3"; exon_number "7"; gene_name "Bcas1"; gene_source "ensembl"; gene_biotype "protein_coding"; transcript_name "Bcas1-202"; transcript_source "ensembl"; transcript_biotype "protein_coding"; protein_id "ENSRNOP00000071338"; protein_version "2"; tag "Ensembl_canonical";
3	ENSEMBL114_rn	exon	179592759	179592893	6.81485865895401	-	.	gene_id "ENSRNOG00000012906"; transcript_id "ENSRNOG00000012906_tx_3"; exon_id "3_179592759_179592893_-"; exonnum "4"; txlen "1524";
3	ENSEMBL114_rn	exon	179592759	179592893	6.81485865895401	-	.	gene_id "ENSRNOG00000012906"; transcript_id "ENSRNOG00000012906_tx_4"; exon_id "3_179592759_179592893_-"; exonnum "4"; txlen "1590";
3	ENSEMBL114_rn	exon	179592759	179592893	4.4275108122471	-	.	gene_id "ENSRNOG00000012906"; transcript_id "ENSRNOG00000012906_tx_6"; exon_id "3_179592759_179592893_-"; exonnum "4"; txlen "1800";
3	ENSEMBL114_rn	exon	179592759	179592893	1.87551828645695	-	.	gene_id "ENSRNOG00000012906"; transcript_id "ENSRNOG00000012906_tx_9"; exon_id "3_179592759_179592893_-"; exonnum "4"; txlen "1632";
3	ensembl	exon	179596114	179596158	0	-	.	gene_id "ENSRNOG00000012906"; gene_version "8"; transcript_id "ENSRNOT00000115742"; transcript_version "2"; exon_number "3"; gene_name "Bcas1"; gene_source "ensembl"; gene_biotype "protein_coding"; transcript_name "Bcas1-204"; transcript_source "ensembl"; transcript_biotype "protein_coding"; exon_id "ENSRNOE00000122758"; exon_version "1";
3	ensembl	CDS	179596114	179596158	0	-	0	gene_id "ENSRNOG00000012906"; gene_version "8"; transcript_id "ENSRNOT00000115742"; transcript_version "2"; exon_number "3"; gene_name "Bcas1"; gene_source "ensembl"; gene_biotype "protein_coding"; transcript_name "Bcas1-204"; transcript_source "ensembl"; transcript_biotype "protein_coding"; protein_id "ENSRNOP00000094246"; protein_version "2";
3	ensembl	exon	179596114	179596158	0	-	.	gene_id "ENSRNOG00000012906"; gene_version "8"; transcript_id "ENSRNOT00000101069"; transcript_version "2"; exon_number "3"; gene_name "Bcas1"; gene_source "ensembl"; gene_biotype "protein_coding"; transcript_name "Bcas1-203"; transcript_source "ensembl"; transcript_biotype "protein_coding"; exon_id "ENSRNOE00000122758"; exon_version "1";
3	ensembl	CDS	179596114	179596158	0	-	0	gene_id "ENSRNOG00000012906"; gene_version "8"; transcript_id "ENSRNOT00000101069"; transcript_version "2"; exon_number "3"; gene_name "Bcas1"; gene_source "ensembl"; gene_biotype "protein_coding"; transcript_name "Bcas1-203"; transcript_source "ensembl"; transcript_biotype "protein_coding"; protein_id "ENSRNOP00000087069"; protein_version "2";
3	ensembl	exon	179596114	179596158	0	-	.	gene_id "ENSRNOG00000012906"; gene_version "8"; transcript_id "ENSRNOT00000115872"; transcript_version "2"; exon_number "3"; gene_name "Bcas1"; gene_source "ensembl"; gene_biotype "protein_coding"; transcript_name "Bcas1-205"; transcript_source "ensembl"; transcript_biotype "protein_coding"; exon_id "ENSRNOE00000122758"; exon_version "1";
3	ensembl	CDS	179596114	179596158	0	-	0	gene_id "ENSRNOG00000012906"; gene_version "8"; transcript_id "ENSRNOT00000115872"; transcript_version "2"; exon_number "3"; gene_name "Bcas1"; gene_source "ensembl"; gene_biotype "protein_coding"; transcript_name "Bcas1-205"; transcript_source "ensembl"; transcript_biotype "protein_coding"; protein_id "ENSRNOP00000096594"; protein_version "2";
3	ensembl	exon	179596114	179596158	0	-	.	gene_id "ENSRNOG00000012906"; gene_version "8"; transcript_id "ENSRNOT00000126012"; transcript_version "1"; exon_number "3"; gene_name "Bcas1"; gene_source "ensembl"; gene_biotype "protein_coding"; transcript_name "Bcas1-206"; transcript_source "ensembl"; transcript_biotype "protein_coding"; exon_id "ENSRNOE00000122758"; exon_version "1";
3	ensembl	CDS	179596114	179596158	0	-	0	gene_id "ENSRNOG00000012906"; gene_version "8"; transcript_id "ENSRNOT00000126012"; transcript_version "1"; exon_number "3"; gene_name "Bcas1"; gene_source "ensembl"; gene_biotype "protein_coding"; transcript_name "Bcas1-206"; transcript_source "ensembl"; transcript_biotype "protein_coding"; protein_id "ENSRNOP00000106378"; protein_version "1";
3	ensembl	exon	179596114	179596158	0	-	.	gene_id "ENSRNOG00000012906"; gene_version "8"; transcript_id "ENSRNOT00000087579"; transcript_version "3"; exon_number "6"; gene_name "Bcas1"; gene_source "ensembl"; gene_biotype "protein_coding"; transcript_name "Bcas1-202"; transcript_source "ensembl"; transcript_biotype "protein_coding"; exon_id "ENSRNOE00000122758"; exon_version "1"; tag "Ensembl_canonical";
3	ensembl	CDS	179596114	179596158	0	-	0	gene_id "ENSRNOG00000012906"; gene_version "8"; transcript_id "ENSRNOT00000087579"; transcript_version "3"; exon_number "6"; gene_name "Bcas1"; gene_source "ensembl"; gene_biotype "protein_coding"; transcript_name "Bcas1-202"; transcript_source "ensembl"; transcript_biotype "protein_coding"; protein_id "ENSRNOP00000071338"; protein_version "2"; tag "Ensembl_canonical";
3	ensembl	exon	179596114	179596158	0	-	.	gene_id "ENSRNOG00000012906"; gene_version "8"; transcript_id "ENSRNOT00000055111"; transcript_version "5"; exon_number "6"; gene_name "Bcas1"; gene_source "ensembl"; gene_biotype "protein_coding"; transcript_name "Bcas1-201"; transcript_source "ensembl"; transcript_biotype "protein_coding"; exon_id "ENSRNOE00000122758"; exon_version "1";
3	ensembl	CDS	179596114	179596158	0	-	0	gene_id "ENSRNOG00000012906"; gene_version "8"; transcript_id "ENSRNOT00000055111"; transcript_version "5"; exon_number "6"; gene_name "Bcas1"; gene_source "ensembl"; gene_biotype "protein_coding"; transcript_name "Bcas1-201"; transcript_source "ensembl"; transcript_biotype "protein_coding"; protein_id "ENSRNOP00000051984"; protein_version "2";
3	ENSEMBL114_rn	exon	179596114	179596158	7.7204043939118	-	.	gene_id "ENSRNOG00000012906"; transcript_id "ENSRNOG00000012906_tx_1"; exon_id "3_179596114_179596158_-"; exonnum "3"; txlen "1389";
3	ENSEMBL114_rn	exon	179596114	179596158	1.87551828645695	-	.	gene_id "ENSRNOG00000012906"; transcript_id "ENSRNOG00000012906_tx_10"; exon_id "3_179596114_179596158_-"; exonnum "3"; txlen "1497";
3	ENSEMBL114_rn	exon	179596114	179596158	7.06182567757886	-	.	gene_id "ENSRNOG00000012906"; transcript_id "ENSRNOG00000012906_tx_2"; exon_id "3_179596114_179596158_-"; exonnum "3"; txlen "1455";
3	ENSEMBL114_rn	exon	179596114	179596158	6.81485865895401	-	.	gene_id "ENSRNOG00000012906"; transcript_id "ENSRNOG00000012906_tx_3"; exon_id "3_179596114_179596158_-"; exonnum "3"; txlen "1524";
3	ENSEMBL114_rn	exon	179596114	179596158	6.81485865895401	-	.	gene_id "ENSRNOG00000012906"; transcript_id "ENSRNOG00000012906_tx_4"; exon_id "3_179596114_179596158_-"; exonnum "3"; txlen "1590";
3	ENSEMBL114_rn	exon	179596114	179596158	4.4275108122471	-	.	gene_id "ENSRNOG00000012906"; transcript_id "ENSRNOG00000012906_tx_5"; exon_id "3_179596114_179596158_-"; exonnum "3"; txlen "1665";
3	ENSEMBL114_rn	exon	179596114	179596158	4.4275108122471	-	.	gene_id "ENSRNOG00000012906"; transcript_id "ENSRNOG00000012906_tx_6"; exon_id "3_179596114_179596158_-"; exonnum "3"; txlen "1800";
3	ENSEMBL114_rn	exon	179596114	179596158	1.87551828645695	-	.	gene_id "ENSRNOG00000012906"; transcript_id "ENSRNOG00000012906_tx_9"; exon_id "3_179596114_179596158_-"; exonnum "3"; txlen "1632";
3	ensembl	CDS	179596742	179596762	0	-	0	gene_id "ENSRNOG00000012906"; gene_version "8"; transcript_id "ENSRNOT00000115742"; transcript_version "2"; exon_number "2"; gene_name "Bcas1"; gene_source "ensembl"; gene_biotype "protein_coding"; transcript_name "Bcas1-204"; transcript_source "ensembl"; transcript_biotype "protein_coding"; protein_id "ENSRNOP00000094246"; protein_version "2";
3	ensembl	CDS	179596742	179596762	0	-	0	gene_id "ENSRNOG00000012906"; gene_version "8"; transcript_id "ENSRNOT00000101069"; transcript_version "2"; exon_number "2"; gene_name "Bcas1"; gene_source "ensembl"; gene_biotype "protein_coding"; transcript_name "Bcas1-203"; transcript_source "ensembl"; transcript_biotype "protein_coding"; protein_id "ENSRNOP00000087069"; protein_version "2";
3	ensembl	CDS	179596742	179596762	0	-	0	gene_id "ENSRNOG00000012906"; gene_version "8"; transcript_id "ENSRNOT00000115872"; transcript_version "2"; exon_number "2"; gene_name "Bcas1"; gene_source "ensembl"; gene_biotype "protein_coding"; transcript_name "Bcas1-205"; transcript_source "ensembl"; transcript_biotype "protein_coding"; protein_id "ENSRNOP00000096594"; protein_version "2";
3	ensembl	exon	179596742	179596897	0	-	.	gene_id "ENSRNOG00000012906"; gene_version "8"; transcript_id "ENSRNOT00000115742"; transcript_version "2"; exon_number "2"; gene_name "Bcas1"; gene_source "ensembl"; gene_biotype "protein_coding"; transcript_name "Bcas1-204"; transcript_source "ensembl"; transcript_biotype "protein_coding"; exon_id "ENSRNOE00000796386"; exon_version "1";
3	ensembl	exon	179596742	179596897	0	-	.	gene_id "ENSRNOG00000012906"; gene_version "8"; transcript_id "ENSRNOT00000101069"; transcript_version "2"; exon_number "2"; gene_name "Bcas1"; gene_source "ensembl"; gene_biotype "protein_coding"; transcript_name "Bcas1-203"; transcript_source "ensembl"; transcript_biotype "protein_coding"; exon_id "ENSRNOE00000796386"; exon_version "1";
3	ensembl	exon	179596742	179596897	0	-	.	gene_id "ENSRNOG00000012906"; gene_version "8"; transcript_id "ENSRNOT00000115872"; transcript_version "2"; exon_number "2"; gene_name "Bcas1"; gene_source "ensembl"; gene_biotype "protein_coding"; transcript_name "Bcas1-205"; transcript_source "ensembl"; transcript_biotype "protein_coding"; exon_id "ENSRNOE00000796386"; exon_version "1";
3	ensembl	exon	179596742	179596897	0	-	.	gene_id "ENSRNOG00000012906"; gene_version "8"; transcript_id "ENSRNOT00000126012"; transcript_version "1"; exon_number "2"; gene_name "Bcas1"; gene_source "ensembl"; gene_biotype "protein_coding"; transcript_name "Bcas1-206"; transcript_source "ensembl"; transcript_biotype "protein_coding"; exon_id "ENSRNOE00000751247"; exon_version "1";
3	ensembl	CDS	179596742	179596897	0	-	0	gene_id "ENSRNOG00000012906"; gene_version "8"; transcript_id "ENSRNOT00000126012"; transcript_version "1"; exon_number "2"; gene_name "Bcas1"; gene_source "ensembl"; gene_biotype "protein_coding"; transcript_name "Bcas1-206"; transcript_source "ensembl"; transcript_biotype "protein_coding"; protein_id "ENSRNOP00000106378"; protein_version "1";
3	ensembl	exon	179596742	179596897	0	-	.	gene_id "ENSRNOG00000012906"; gene_version "8"; transcript_id "ENSRNOT00000087579"; transcript_version "3"; exon_number "5"; gene_name "Bcas1"; gene_source "ensembl"; gene_biotype "protein_coding"; transcript_name "Bcas1-202"; transcript_source "ensembl"; transcript_biotype "protein_coding"; exon_id "ENSRNOE00000751247"; exon_version "1"; tag "Ensembl_canonical";
3	ensembl	CDS	179596742	179596897	0	-	0	gene_id "ENSRNOG00000012906"; gene_version "8"; transcript_id "ENSRNOT00000087579"; transcript_version "3"; exon_number "5"; gene_name "Bcas1"; gene_source "ensembl"; gene_biotype "protein_coding"; transcript_name "Bcas1-202"; transcript_source "ensembl"; transcript_biotype "protein_coding"; protein_id "ENSRNOP00000071338"; protein_version "2"; tag "Ensembl_canonical";
3	ensembl	exon	179596742	179596897	0	-	.	gene_id "ENSRNOG00000012906"; gene_version "8"; transcript_id "ENSRNOT00000055111"; transcript_version "5"; exon_number "5"; gene_name "Bcas1"; gene_source "ensembl"; gene_biotype "protein_coding"; transcript_name "Bcas1-201"; transcript_source "ensembl"; transcript_biotype "protein_coding"; exon_id "ENSRNOE00000751247"; exon_version "1";
3	ensembl	CDS	179596742	179596897	0	-	0	gene_id "ENSRNOG00000012906"; gene_version "8"; transcript_id "ENSRNOT00000055111"; transcript_version "5"; exon_number "5"; gene_name "Bcas1"; gene_source "ensembl"; gene_biotype "protein_coding"; transcript_name "Bcas1-201"; transcript_source "ensembl"; transcript_biotype "protein_coding"; protein_id "ENSRNOP00000051984"; protein_version "2";
3	ENSEMBL114_rn	exon	179596742	179596897	7.7204043939118	-	.	gene_id "ENSRNOG00000012906"; transcript_id "ENSRNOG00000012906_tx_1"; exon_id "3_179596742_179596897_-"; exonnum "2"; txlen "1389";
3	ENSEMBL114_rn	exon	179596742	179596897	1.87551828645695	-	.	gene_id "ENSRNOG00000012906"; transcript_id "ENSRNOG00000012906_tx_10"; exon_id "3_179596742_179596897_-"; exonnum "2"; txlen "1497";
3	ENSEMBL114_rn	exon	179596742	179596897	7.06182567757886	-	.	gene_id "ENSRNOG00000012906"; transcript_id "ENSRNOG00000012906_tx_2"; exon_id "3_179596742_179596897_-"; exonnum "2"; txlen "1455";
3	ENSEMBL114_rn	exon	179596742	179596897	6.81485865895401	-	.	gene_id "ENSRNOG00000012906"; transcript_id "ENSRNOG00000012906_tx_3"; exon_id "3_179596742_179596897_-"; exonnum "2"; txlen "1524";
3	ENSEMBL114_rn	exon	179596742	179596897	6.81485865895401	-	.	gene_id "ENSRNOG00000012906"; transcript_id "ENSRNOG00000012906_tx_4"; exon_id "3_179596742_179596897_-"; exonnum "2"; txlen "1590";
3	ENSEMBL114_rn	exon	179596742	179596897	4.4275108122471	-	.	gene_id "ENSRNOG00000012906"; transcript_id "ENSRNOG00000012906_tx_5"; exon_id "3_179596742_179596897_-"; exonnum "2"; txlen "1665";
3	ENSEMBL114_rn	exon	179596742	179596897	4.4275108122471	-	.	gene_id "ENSRNOG00000012906"; transcript_id "ENSRNOG00000012906_tx_6"; exon_id "3_179596742_179596897_-"; exonnum "2"; txlen "1800";
3	ENSEMBL114_rn	exon	179596742	179596897	1.87551828645695	-	.	gene_id "ENSRNOG00000012906"; transcript_id "ENSRNOG00000012906_tx_9"; exon_id "3_179596742_179596897_-"; exonnum "2"; txlen "1632";
3	ensembl	start_codon	179596760	179596762	0	-	0	gene_id "ENSRNOG00000012906"; gene_version "8"; transcript_id "ENSRNOT00000115742"; transcript_version "2"; exon_number "2"; gene_name "Bcas1"; gene_source "ensembl"; gene_biotype "protein_coding"; transcript_name "Bcas1-204"; transcript_source "ensembl"; transcript_biotype "protein_coding";
3	ensembl	start_codon	179596760	179596762	0	-	0	gene_id "ENSRNOG00000012906"; gene_version "8"; transcript_id "ENSRNOT00000101069"; transcript_version "2"; exon_number "2"; gene_name "Bcas1"; gene_source "ensembl"; gene_biotype "protein_coding"; transcript_name "Bcas1-203"; transcript_source "ensembl"; transcript_biotype "protein_coding";
3	ensembl	start_codon	179596760	179596762	0	-	0	gene_id "ENSRNOG00000012906"; gene_version "8"; transcript_id "ENSRNOT00000115872"; transcript_version "2"; exon_number "2"; gene_name "Bcas1"; gene_source "ensembl"; gene_biotype "protein_coding"; transcript_name "Bcas1-205"; transcript_source "ensembl"; transcript_biotype "protein_coding";
3	ensembl	five_prime_utr	179596763	179596897	0	-	.	gene_id "ENSRNOG00000012906"; gene_version "8"; transcript_id "ENSRNOT00000115742"; transcript_version "2"; gene_name "Bcas1"; gene_source "ensembl"; gene_biotype "protein_coding"; transcript_name "Bcas1-204"; transcript_source "ensembl"; transcript_biotype "protein_coding";
3	ensembl	five_prime_utr	179596763	179596897	0	-	.	gene_id "ENSRNOG00000012906"; gene_version "8"; transcript_id "ENSRNOT00000101069"; transcript_version "2"; gene_name "Bcas1"; gene_source "ensembl"; gene_biotype "protein_coding"; transcript_name "Bcas1-203"; transcript_source "ensembl"; transcript_biotype "protein_coding";
3	ensembl	five_prime_utr	179596763	179596897	0	-	.	gene_id "ENSRNOG00000012906"; gene_version "8"; transcript_id "ENSRNOT00000115872"; transcript_version "2"; gene_name "Bcas1"; gene_source "ensembl"; gene_biotype "protein_coding"; transcript_name "Bcas1-205"; transcript_source "ensembl"; transcript_biotype "protein_coding";
3	sraer114_es	exon	179607844	179608066	3.81873926849122	-	.	gene_id "ENSRNOG00000012906"; transcript_id "ENSRNOG00000012906_tx_7"; exon_id "3_179607844_179608066_-"; exonnum "5"; txlen "1054";
3	ensembl	exon	179615311	179615532	0	-	.	gene_id "ENSRNOG00000012906"; gene_version "8"; transcript_id "ENSRNOT00000115872"; transcript_version "2"; exon_number "1"; gene_name "Bcas1"; gene_source "ensembl"; gene_biotype "protein_coding"; transcript_name "Bcas1-205"; transcript_source "ensembl"; transcript_biotype "protein_coding"; exon_id "ENSRNOE00000727030"; exon_version "1";
3	ensembl	five_prime_utr	179615311	179615532	0	-	.	gene_id "ENSRNOG00000012906"; gene_version "8"; transcript_id "ENSRNOT00000115872"; transcript_version "2"; gene_name "Bcas1"; gene_source "ensembl"; gene_biotype "protein_coding"; transcript_name "Bcas1-205"; transcript_source "ensembl"; transcript_biotype "protein_coding";
3	ensembl	exon	179615311	179615545	0	-	.	gene_id "ENSRNOG00000012906"; gene_version "8"; transcript_id "ENSRNOT00000115742"; transcript_version "2"; exon_number "1"; gene_name "Bcas1"; gene_source "ensembl"; gene_biotype "protein_coding"; transcript_name "Bcas1-204"; transcript_source "ensembl"; transcript_biotype "protein_coding"; exon_id "ENSRNOE00000817200"; exon_version "1";
3	ensembl	five_prime_utr	179615311	179615545	0	-	.	gene_id "ENSRNOG00000012906"; gene_version "8"; transcript_id "ENSRNOT00000115742"; transcript_version "2"; gene_name "Bcas1"; gene_source "ensembl"; gene_biotype "protein_coding"; transcript_name "Bcas1-204"; transcript_source "ensembl"; transcript_biotype "protein_coding";
3	ensembl	exon	179615311	179615545	0	-	.	gene_id "ENSRNOG00000012906"; gene_version "8"; transcript_id "ENSRNOT00000101069"; transcript_version "2"; exon_number "1"; gene_name "Bcas1"; gene_source "ensembl"; gene_biotype "protein_coding"; transcript_name "Bcas1-203"; transcript_source "ensembl"; transcript_biotype "protein_coding"; exon_id "ENSRNOE00000817200"; exon_version "1";
3	ensembl	five_prime_utr	179615311	179615545	0	-	.	gene_id "ENSRNOG00000012906"; gene_version "8"; transcript_id "ENSRNOT00000101069"; transcript_version "2"; gene_name "Bcas1"; gene_source "ensembl"; gene_biotype "protein_coding"; transcript_name "Bcas1-203"; transcript_source "ensembl"; transcript_biotype "protein_coding";
3	ensembl	exon	179615311	179615885	0	-	.	gene_id "ENSRNOG00000012906"; gene_version "8"; transcript_id "ENSRNOT00000087579"; transcript_version "3"; exon_number "4"; gene_name "Bcas1"; gene_source "ensembl"; gene_biotype "protein_coding"; transcript_name "Bcas1-202"; transcript_source "ensembl"; transcript_biotype "protein_coding"; exon_id "ENSRNOE00000371819"; exon_version "1"; tag "Ensembl_canonical";
3	ensembl	CDS	179615311	179615885	0	-	2	gene_id "ENSRNOG00000012906"; gene_version "8"; transcript_id "ENSRNOT00000087579"; transcript_version "3"; exon_number "4"; gene_name "Bcas1"; gene_source "ensembl"; gene_biotype "protein_coding"; transcript_name "Bcas1-202"; transcript_source "ensembl"; transcript_biotype "protein_coding"; protein_id "ENSRNOP00000071338"; protein_version "2"; tag "Ensembl_canonical";
3	ensembl	exon	179615311	179615885	0	-	.	gene_id "ENSRNOG00000012906"; gene_version "8"; transcript_id "ENSRNOT00000055111"; transcript_version "5"; exon_number "4"; gene_name "Bcas1"; gene_source "ensembl"; gene_biotype "protein_coding"; transcript_name "Bcas1-201"; transcript_source "ensembl"; transcript_biotype "protein_coding"; exon_id "ENSRNOE00000371819"; exon_version "1";
3	ensembl	CDS	179615311	179615885	0	-	2	gene_id "ENSRNOG00000012906"; gene_version "8"; transcript_id "ENSRNOT00000055111"; transcript_version "5"; exon_number "4"; gene_name "Bcas1"; gene_source "ensembl"; gene_biotype "protein_coding"; transcript_name "Bcas1-201"; transcript_source "ensembl"; transcript_biotype "protein_coding"; protein_id "ENSRNOP00000051984"; protein_version "2";
3	ENSEMBL114_rn	exon	179615311	179615885	7.7204043939118	-	.	gene_id "ENSRNOG00000012906"; transcript_id "ENSRNOG00000012906_tx_1"; exon_id "3_179615311_179615885_-"; exonnum "1"; txlen "1389";
3	ENSEMBL114_rn	exon	179615311	179615885	1.87551828645695	-	.	gene_id "ENSRNOG00000012906"; transcript_id "ENSRNOG00000012906_tx_10"; exon_id "3_179615311_179615885_-"; exonnum "1"; txlen "1497";
3	ENSEMBL114_rn	exon	179615311	179615885	7.06182567757886	-	.	gene_id "ENSRNOG00000012906"; transcript_id "ENSRNOG00000012906_tx_2"; exon_id "3_179615311_179615885_-"; exonnum "1"; txlen "1455";
3	ENSEMBL114_rn	exon	179615311	179615885	6.81485865895401	-	.	gene_id "ENSRNOG00000012906"; transcript_id "ENSRNOG00000012906_tx_3"; exon_id "3_179615311_179615885_-"; exonnum "1"; txlen "1524";
3	ENSEMBL114_rn	exon	179615311	179615885	6.81485865895401	-	.	gene_id "ENSRNOG00000012906"; transcript_id "ENSRNOG00000012906_tx_4"; exon_id "3_179615311_179615885_-"; exonnum "1"; txlen "1590";
3	ENSEMBL114_rn	exon	179615311	179615885	4.4275108122471	-	.	gene_id "ENSRNOG00000012906"; transcript_id "ENSRNOG00000012906_tx_5"; exon_id "3_179615311_179615885_-"; exonnum "1"; txlen "1665";
3	ENSEMBL114_rn	exon	179615311	179615885	4.4275108122471	-	.	gene_id "ENSRNOG00000012906"; transcript_id "ENSRNOG00000012906_tx_6"; exon_id "3_179615311_179615885_-"; exonnum "1"; txlen "1800";
3	ENSEMBL114_rn	exon	179615311	179615885	3.81873926849122	-	.	gene_id "ENSRNOG00000012906"; transcript_id "ENSRNOG00000012906_tx_7"; exon_id "3_179615311_179615885_-"; exonnum "4"; txlen "1054";
3	ENSEMBL114_rn	exon	179615311	179615885	1.87551828645695	-	.	gene_id "ENSRNOG00000012906"; transcript_id "ENSRNOG00000012906_tx_9"; exon_id "3_179615311_179615885_-"; exonnum "1"; txlen "1632";
3	ensembl	CDS	179615311	179615901	0	-	0	gene_id "ENSRNOG00000012906"; gene_version "8"; transcript_id "ENSRNOT00000126012"; transcript_version "1"; exon_number "1"; gene_name "Bcas1"; gene_source "ensembl"; gene_biotype "protein_coding"; transcript_name "Bcas1-206"; transcript_source "ensembl"; transcript_biotype "protein_coding"; protein_id "ENSRNOP00000106378"; protein_version "1";
3	ensembl	exon	179615311	179616100	0	-	.	gene_id "ENSRNOG00000012906"; gene_version "8"; transcript_id "ENSRNOT00000126012"; transcript_version "1"; exon_number "1"; gene_name "Bcas1"; gene_source "ensembl"; gene_biotype "protein_coding"; transcript_name "Bcas1-206"; transcript_source "ensembl"; transcript_biotype "protein_coding"; exon_id "ENSRNOE00000688339"; exon_version "1";
3	ensembl	start_codon	179615899	179615901	0	-	0	gene_id "ENSRNOG00000012906"; gene_version "8"; transcript_id "ENSRNOT00000126012"; transcript_version "1"; exon_number "1"; gene_name "Bcas1"; gene_source "ensembl"; gene_biotype "protein_coding"; transcript_name "Bcas1-206"; transcript_source "ensembl"; transcript_biotype "protein_coding";
3	ensembl	five_prime_utr	179615902	179616100	0	-	.	gene_id "ENSRNOG00000012906"; gene_version "8"; transcript_id "ENSRNOT00000126012"; transcript_version "1"; gene_name "Bcas1"; gene_source "ensembl"; gene_biotype "protein_coding"; transcript_name "Bcas1-206"; transcript_source "ensembl"; transcript_biotype "protein_coding";
3	ensembl	exon	179628794	179628872	0	-	.	gene_id "ENSRNOG00000012906"; gene_version "8"; transcript_id "ENSRNOT00000087579"; transcript_version "3"; exon_number "3"; gene_name "Bcas1"; gene_source "ensembl"; gene_biotype "protein_coding"; transcript_name "Bcas1-202"; transcript_source "ensembl"; transcript_biotype "protein_coding"; exon_id "ENSRNOE00000371820"; exon_version "1"; tag "Ensembl_canonical";
3	ensembl	CDS	179628794	179628872	0	-	0	gene_id "ENSRNOG00000012906"; gene_version "8"; transcript_id "ENSRNOT00000087579"; transcript_version "3"; exon_number "3"; gene_name "Bcas1"; gene_source "ensembl"; gene_biotype "protein_coding"; transcript_name "Bcas1-202"; transcript_source "ensembl"; transcript_biotype "protein_coding"; protein_id "ENSRNOP00000071338"; protein_version "2"; tag "Ensembl_canonical";
3	ensembl	exon	179628794	179628872	0	-	.	gene_id "ENSRNOG00000012906"; gene_version "8"; transcript_id "ENSRNOT00000055111"; transcript_version "5"; exon_number "3"; gene_name "Bcas1"; gene_source "ensembl"; gene_biotype "protein_coding"; transcript_name "Bcas1-201"; transcript_source "ensembl"; transcript_biotype "protein_coding"; exon_id "ENSRNOE00000371820"; exon_version "1";
3	ensembl	CDS	179628794	179628872	0	-	0	gene_id "ENSRNOG00000012906"; gene_version "8"; transcript_id "ENSRNOT00000055111"; transcript_version "5"; exon_number "3"; gene_name "Bcas1"; gene_source "ensembl"; gene_biotype "protein_coding"; transcript_name "Bcas1-201"; transcript_source "ensembl"; transcript_biotype "protein_coding"; protein_id "ENSRNOP00000051984"; protein_version "2";
3	ENSEMBL114_rn	exon	179628794	179628872	3.81873926849122	-	.	gene_id "ENSRNOG00000012906"; transcript_id "ENSRNOG00000012906_tx_7"; exon_id "3_179628794_179628872_-"; exonnum "3"; txlen "1054";
3	ensembl	CDS	179630520	179630591	0	-	0	gene_id "ENSRNOG00000012906"; gene_version "8"; transcript_id "ENSRNOT00000087579"; transcript_version "3"; exon_number "2"; gene_name "Bcas1"; gene_source "ensembl"; gene_biotype "protein_coding"; transcript_name "Bcas1-202"; transcript_source "ensembl"; transcript_biotype "protein_coding"; protein_id "ENSRNOP00000071338"; protein_version "2"; tag "Ensembl_canonical";
3	ensembl	CDS	179630520	179630591	0	-	0	gene_id "ENSRNOG00000012906"; gene_version "8"; transcript_id "ENSRNOT00000055111"; transcript_version "5"; exon_number "2"; gene_name "Bcas1"; gene_source "ensembl"; gene_biotype "protein_coding"; transcript_name "Bcas1-201"; transcript_source "ensembl"; transcript_biotype "protein_coding"; protein_id "ENSRNOP00000051984"; protein_version "2";
3	ensembl	exon	179630520	179630596	0	-	.	gene_id "ENSRNOG00000012906"; gene_version "8"; transcript_id "ENSRNOT00000087579"; transcript_version "3"; exon_number "2"; gene_name "Bcas1"; gene_source "ensembl"; gene_biotype "protein_coding"; transcript_name "Bcas1-202"; transcript_source "ensembl"; transcript_biotype "protein_coding"; exon_id "ENSRNOE00000371821"; exon_version "2"; tag "Ensembl_canonical";
3	ensembl	exon	179630520	179630596	0	-	.	gene_id "ENSRNOG00000012906"; gene_version "8"; transcript_id "ENSRNOT00000055111"; transcript_version "5"; exon_number "2"; gene_name "Bcas1"; gene_source "ensembl"; gene_biotype "protein_coding"; transcript_name "Bcas1-201"; transcript_source "ensembl"; transcript_biotype "protein_coding"; exon_id "ENSRNOE00000371821"; exon_version "2";
3	ENSEMBL114_rn	exon	179630520	179630596	3.81873926849122	-	.	gene_id "ENSRNOG00000012906"; transcript_id "ENSRNOG00000012906_tx_7"; exon_id "3_179630520_179630596_-"; exonnum "2"; txlen "1054";
3	ensembl	start_codon	179630589	179630591	0	-	0	gene_id "ENSRNOG00000012906"; gene_version "8"; transcript_id "ENSRNOT00000087579"; transcript_version "3"; exon_number "2"; gene_name "Bcas1"; gene_source "ensembl"; gene_biotype "protein_coding"; transcript_name "Bcas1-202"; transcript_source "ensembl"; transcript_biotype "protein_coding"; tag "Ensembl_canonical";
3	ensembl	start_codon	179630589	179630591	0	-	0	gene_id "ENSRNOG00000012906"; gene_version "8"; transcript_id "ENSRNOT00000055111"; transcript_version "5"; exon_number "2"; gene_name "Bcas1"; gene_source "ensembl"; gene_biotype "protein_coding"; transcript_name "Bcas1-201"; transcript_source "ensembl"; transcript_biotype "protein_coding";
3	ensembl	five_prime_utr	179630592	179630596	0	-	.	gene_id "ENSRNOG00000012906"; gene_version "8"; transcript_id "ENSRNOT00000087579"; transcript_version "3"; gene_name "Bcas1"; gene_source "ensembl"; gene_biotype "protein_coding"; transcript_name "Bcas1-202"; transcript_source "ensembl"; transcript_biotype "protein_coding"; tag "Ensembl_canonical";
3	ensembl	five_prime_utr	179630592	179630596	0	-	.	gene_id "ENSRNOG00000012906"; gene_version "8"; transcript_id "ENSRNOT00000055111"; transcript_version "5"; gene_name "Bcas1"; gene_source "ensembl"; gene_biotype "protein_coding"; transcript_name "Bcas1-201"; transcript_source "ensembl"; transcript_biotype "protein_coding";
3	ensembl	exon	179637644	179637743	0	-	.	gene_id "ENSRNOG00000012906"; gene_version "8"; transcript_id "ENSRNOT00000087579"; transcript_version "3"; exon_number "1"; gene_name "Bcas1"; gene_source "ensembl"; gene_biotype "protein_coding"; transcript_name "Bcas1-202"; transcript_source "ensembl"; transcript_biotype "protein_coding"; exon_id "ENSRNOE00000630052"; exon_version "2"; tag "Ensembl_canonical";
3	ensembl	five_prime_utr	179637644	179637743	0	-	.	gene_id "ENSRNOG00000012906"; gene_version "8"; transcript_id "ENSRNOT00000087579"; transcript_version "3"; gene_name "Bcas1"; gene_source "ensembl"; gene_biotype "protein_coding"; transcript_name "Bcas1-202"; transcript_source "ensembl"; transcript_biotype "protein_coding"; tag "Ensembl_canonical";
3	ensembl	exon	179637644	179637743	0	-	.	gene_id "ENSRNOG00000012906"; gene_version "8"; transcript_id "ENSRNOT00000055111"; transcript_version "5"; exon_number "1"; gene_name "Bcas1"; gene_source "ensembl"; gene_biotype "protein_coding"; transcript_name "Bcas1-201"; transcript_source "ensembl"; transcript_biotype "protein_coding"; exon_id "ENSRNOE00000630052"; exon_version "2";
3	ensembl	five_prime_utr	179637644	179637743	0	-	.	gene_id "ENSRNOG00000012906"; gene_version "8"; transcript_id "ENSRNOT00000055111"; transcript_version "5"; gene_name "Bcas1"; gene_source "ensembl"; gene_biotype "protein_coding"; transcript_name "Bcas1-201"; transcript_source "ensembl"; transcript_biotype "protein_coding";
3	ENSEMBL114_rn	exon	179637644	179637743	3.81873926849122	-	.	gene_id "ENSRNOG00000012906"; transcript_id "ENSRNOG00000012906_tx_7"; exon_id "3_179637644_179637743_-"; exonnum "1"; txlen "1054";
3	sraer114_es	exon	179668621	179669512	0.0131947638461745	-	.	gene_id "sraer114_gene_63560"; transcript_id "sraer114_gene_63560_tx_1"; exon_id "3_179668621_179669512_-"; exonnum "2"; txlen "980";
3	sraer114_ss	exon	179670023	179670110	0.0131947638461745	-	.	gene_id "sraer114_gene_63560"; transcript_id "sraer114_gene_63560_tx_1"; exon_id "3_179670023_179670110_-"; exonnum "1"; txlen "980";
3	sraer114_es	exon	179680884	179681909	0.130043238706007	-	.	gene_id "sraer114_gene_61061"; transcript_id "sraer114_gene_61061_tx_4"; exon_id "3_179680884_179681909_-"; exonnum "2"; txlen "1275";
3	sraer114_es	exon	179680884	179681909	0.101776924195642	-	.	gene_id "sraer114_gene_61061"; transcript_id "sraer114_gene_61061_tx_6"; exon_id "3_179680884_179681909_-"; exonnum "2"; txlen "1164";
3	sraer114_ss	exon	179681995	179682243	0.130043238706007	-	.	gene_id "sraer114_gene_61061"; transcript_id "sraer114_gene_61061_tx_4"; exon_id "3_179681995_179682243_-"; exonnum "1"; txlen "1275";
3	sraer114_ss	exon	179687234	179687371	0.101776924195642	-	.	gene_id "sraer114_gene_61061"; transcript_id "sraer114_gene_61061_tx_6"; exon_id "3_179687234_179687371_-"; exonnum "1"; txlen "1164";
3	ensembl	exon	179694647	179695959	0	-	.	gene_id "ENSRNOG00000013062"; gene_version "7"; transcript_id "ENSRNOT00000046011"; transcript_version "4"; exon_number "12"; gene_name "Cyp24a1"; gene_source "ensembl"; gene_biotype "protein_coding"; transcript_name "Cyp24a1-201"; transcript_source "ensembl"; transcript_biotype "protein_coding"; exon_id "ENSRNOE00000351666"; exon_version "2"; tag "Ensembl_canonical";
3	ensembl	three_prime_utr	179694647	179695959	0	-	.	gene_id "ENSRNOG00000013062"; gene_version "7"; transcript_id "ENSRNOT00000046011"; transcript_version "4"; gene_name "Cyp24a1"; gene_source "ensembl"; gene_biotype "protein_coding"; transcript_name "Cyp24a1-201"; transcript_source "ensembl"; transcript_biotype "protein_coding"; tag "Ensembl_canonical";
3	ensembl	exon	179694647	179695959	0	-	.	gene_id "ENSRNOG00000013062"; gene_version "7"; transcript_id "ENSRNOT00000100624"; transcript_version "2"; exon_number "11"; gene_name "Cyp24a1"; gene_source "ensembl"; gene_biotype "protein_coding"; transcript_name "Cyp24a1-202"; transcript_source "ensembl"; transcript_biotype "protein_coding"; exon_id "ENSRNOE00000351666"; exon_version "2";
3	ensembl	three_prime_utr	179694647	179695959	0	-	.	gene_id "ENSRNOG00000013062"; gene_version "7"; transcript_id "ENSRNOT00000100624"; transcript_version "2"; gene_name "Cyp24a1"; gene_source "ensembl"; gene_biotype "protein_coding"; transcript_name "Cyp24a1-202"; transcript_source "ensembl"; transcript_biotype "protein_coding";
3	ensembl	gene	179694647	179709083	0	-	.	gene_id "ENSRNOG00000013062"; gene_version "7"; gene_name "Cyp24a1"; gene_source "ensembl"; gene_biotype "protein_coding";
3	ensembl	transcript	179694647	179709083	0	-	.	gene_id "ENSRNOG00000013062"; gene_version "7"; transcript_id "ENSRNOT00000046011"; transcript_version "4"; gene_name "Cyp24a1"; gene_source "ensembl"; gene_biotype "protein_coding"; transcript_name "Cyp24a1-201"; transcript_source "ensembl"; transcript_biotype "protein_coding"; tag "Ensembl_canonical";
3	ensembl	transcript	179694647	179709083	0	-	.	gene_id "ENSRNOG00000013062"; gene_version "7"; transcript_id "ENSRNOT00000100624"; transcript_version "2"; gene_name "Cyp24a1"; gene_source "ensembl"; gene_biotype "protein_coding"; transcript_name "Cyp24a1-202"; transcript_source "ensembl"; transcript_biotype "protein_coding";
3	ensembl	three_prime_utr	179697059	179697067	0	-	.	gene_id "ENSRNOG00000013062"; gene_version "7"; transcript_id "ENSRNOT00000046011"; transcript_version "4"; gene_name "Cyp24a1"; gene_source "ensembl"; gene_biotype "protein_coding"; transcript_name "Cyp24a1-201"; transcript_source "ensembl"; transcript_biotype "protein_coding"; tag "Ensembl_canonical";
3	ensembl	three_prime_utr	179697059	179697067	0	-	.	gene_id "ENSRNOG00000013062"; gene_version "7"; transcript_id "ENSRNOT00000100624"; transcript_version "2"; gene_name "Cyp24a1"; gene_source "ensembl"; gene_biotype "protein_coding"; transcript_name "Cyp24a1-202"; transcript_source "ensembl"; transcript_biotype "protein_coding";
3	ensembl	exon	179697059	179697178	0	-	.	gene_id "ENSRNOG00000013062"; gene_version "7"; transcript_id "ENSRNOT00000046011"; transcript_version "4"; exon_number "11"; gene_name "Cyp24a1"; gene_source "ensembl"; gene_biotype "protein_coding"; transcript_name "Cyp24a1-201"; transcript_source "ensembl"; transcript_biotype "protein_coding"; exon_id "ENSRNOE00000125620"; exon_version "3"; tag "Ensembl_canonical";
3	ensembl	exon	179697059	179697178	0	-	.	gene_id "ENSRNOG00000013062"; gene_version "7"; transcript_id "ENSRNOT00000100624"; transcript_version "2"; exon_number "10"; gene_name "Cyp24a1"; gene_source "ensembl"; gene_biotype "protein_coding"; transcript_name "Cyp24a1-202"; transcript_source "ensembl"; transcript_biotype "protein_coding"; exon_id "ENSRNOE00000125620"; exon_version "3";
3	ensembl	stop_codon	179697068	179697070	0	-	0	gene_id "ENSRNOG00000013062"; gene_version "7"; transcript_id "ENSRNOT00000046011"; transcript_version "4"; exon_number "11"; gene_name "Cyp24a1"; gene_source "ensembl"; gene_biotype "protein_coding"; transcript_name "Cyp24a1-201"; transcript_source "ensembl"; transcript_biotype "protein_coding"; tag "Ensembl_canonical";
3	ensembl	stop_codon	179697068	179697070	0	-	0	gene_id "ENSRNOG00000013062"; gene_version "7"; transcript_id "ENSRNOT00000100624"; transcript_version "2"; exon_number "10"; gene_name "Cyp24a1"; gene_source "ensembl"; gene_biotype "protein_coding"; transcript_name "Cyp24a1-202"; transcript_source "ensembl"; transcript_biotype "protein_coding";
3	ensembl	CDS	179697071	179697178	0	-	0	gene_id "ENSRNOG00000013062"; gene_version "7"; transcript_id "ENSRNOT00000046011"; transcript_version "4"; exon_number "11"; gene_name "Cyp24a1"; gene_source "ensembl"; gene_biotype "protein_coding"; transcript_name "Cyp24a1-201"; transcript_source "ensembl"; transcript_biotype "protein_coding"; protein_id "ENSRNOP00000043298"; protein_version "2"; tag "Ensembl_canonical";
3	ensembl	CDS	179697071	179697178	0	-	0	gene_id "ENSRNOG00000013062"; gene_version "7"; transcript_id "ENSRNOT00000100624"; transcript_version "2"; exon_number "10"; gene_name "Cyp24a1"; gene_source "ensembl"; gene_biotype "protein_coding"; transcript_name "Cyp24a1-202"; transcript_source "ensembl"; transcript_biotype "protein_coding"; protein_id "ENSRNOP00000089650"; protein_version "1";
3	ensembl	exon	179697279	179697476	0	-	.	gene_id "ENSRNOG00000013062"; gene_version "7"; transcript_id "ENSRNOT00000046011"; transcript_version "4"; exon_number "10"; gene_name "Cyp24a1"; gene_source "ensembl"; gene_biotype "protein_coding"; transcript_name "Cyp24a1-201"; transcript_source "ensembl"; transcript_biotype "protein_coding"; exon_id "ENSRNOE00000125509"; exon_version "2"; tag "Ensembl_canonical";
3	ensembl	CDS	179697279	179697476	0	-	0	gene_id "ENSRNOG00000013062"; gene_version "7"; transcript_id "ENSRNOT00000046011"; transcript_version "4"; exon_number "10"; gene_name "Cyp24a1"; gene_source "ensembl"; gene_biotype "protein_coding"; transcript_name "Cyp24a1-201"; transcript_source "ensembl"; transcript_biotype "protein_coding"; protein_id "ENSRNOP00000043298"; protein_version "2"; tag "Ensembl_canonical";
3	ensembl	exon	179697279	179697476	0	-	.	gene_id "ENSRNOG00000013062"; gene_version "7"; transcript_id "ENSRNOT00000100624"; transcript_version "2"; exon_number "9"; gene_name "Cyp24a1"; gene_source "ensembl"; gene_biotype "protein_coding"; transcript_name "Cyp24a1-202"; transcript_source "ensembl"; transcript_biotype "protein_coding"; exon_id "ENSRNOE00000125509"; exon_version "2";
3	ensembl	CDS	179697279	179697476	0	-	0	gene_id "ENSRNOG00000013062"; gene_version "7"; transcript_id "ENSRNOT00000100624"; transcript_version "2"; exon_number "9"; gene_name "Cyp24a1"; gene_source "ensembl"; gene_biotype "protein_coding"; transcript_name "Cyp24a1-202"; transcript_source "ensembl"; transcript_biotype "protein_coding"; protein_id "ENSRNOP00000089650"; protein_version "1";
3	ensembl	exon	179698165	179698243	0	-	.	gene_id "ENSRNOG00000013062"; gene_version "7"; transcript_id "ENSRNOT00000046011"; transcript_version "4"; exon_number "9"; gene_name "Cyp24a1"; gene_source "ensembl"; gene_biotype "protein_coding"; transcript_name "Cyp24a1-201"; transcript_source "ensembl"; transcript_biotype "protein_coding"; exon_id "ENSRNOE00000125396"; exon_version "2"; tag "Ensembl_canonical";
3	ensembl	CDS	179698165	179698243	0	-	1	gene_id "ENSRNOG00000013062"; gene_version "7"; transcript_id "ENSRNOT00000046011"; transcript_version "4"; exon_number "9"; gene_name "Cyp24a1"; gene_source "ensembl"; gene_biotype "protein_coding"; transcript_name "Cyp24a1-201"; transcript_source "ensembl"; transcript_biotype "protein_coding"; protein_id "ENSRNOP00000043298"; protein_version "2"; tag "Ensembl_canonical";
3	ensembl	exon	179699259	179699447	0	-	.	gene_id "ENSRNOG00000013062"; gene_version "7"; transcript_id "ENSRNOT00000100624"; transcript_version "2"; exon_number "8"; gene_name "Cyp24a1"; gene_source "ensembl"; gene_biotype "protein_coding"; transcript_name "Cyp24a1-202"; transcript_source "ensembl"; transcript_biotype "protein_coding"; exon_id "ENSRNOE00000654579"; exon_version "1";
3	ensembl	CDS	179699259	179699447	0	-	0	gene_id "ENSRNOG00000013062"; gene_version "7"; transcript_id "ENSRNOT00000100624"; transcript_version "2"; exon_number "8"; gene_name "Cyp24a1"; gene_source "ensembl"; gene_biotype "protein_coding"; transcript_name "Cyp24a1-202"; transcript_source "ensembl"; transcript_biotype "protein_coding"; protein_id "ENSRNOP00000089650"; protein_version "1";
3	ensembl	exon	179699281	179699447	0	-	.	gene_id "ENSRNOG00000013062"; gene_version "7"; transcript_id "ENSRNOT00000046011"; transcript_version "4"; exon_number "8"; gene_name "Cyp24a1"; gene_source "ensembl"; gene_biotype "protein_coding"; transcript_name "Cyp24a1-201"; transcript_source "ensembl"; transcript_biotype "protein_coding"; exon_id "ENSRNOE00000125184"; exon_version "1"; tag "Ensembl_canonical";
3	ensembl	CDS	179699281	179699447	0	-	0	gene_id "ENSRNOG00000013062"; gene_version "7"; transcript_id "ENSRNOT00000046011"; transcript_version "4"; exon_number "8"; gene_name "Cyp24a1"; gene_source "ensembl"; gene_biotype "protein_coding"; transcript_name "Cyp24a1-201"; transcript_source "ensembl"; transcript_biotype "protein_coding"; protein_id "ENSRNOP00000043298"; protein_version "2"; tag "Ensembl_canonical";
3	ensembl	exon	179701149	179701294	0	-	.	gene_id "ENSRNOG00000013062"; gene_version "7"; transcript_id "ENSRNOT00000046011"; transcript_version "4"; exon_number "7"; gene_name "Cyp24a1"; gene_source "ensembl"; gene_biotype "protein_coding"; transcript_name "Cyp24a1-201"; transcript_source "ensembl"; transcript_biotype "protein_coding"; exon_id "ENSRNOE00000125078"; exon_version "1"; tag "Ensembl_canonical";
3	ensembl	CDS	179701149	179701294	0	-	2	gene_id "ENSRNOG00000013062"; gene_version "7"; transcript_id "ENSRNOT00000046011"; transcript_version "4"; exon_number "7"; gene_name "Cyp24a1"; gene_source "ensembl"; gene_biotype "protein_coding"; transcript_name "Cyp24a1-201"; transcript_source "ensembl"; transcript_biotype "protein_coding"; protein_id "ENSRNOP00000043298"; protein_version "2"; tag "Ensembl_canonical";
3	ensembl	exon	179701149	179701294	0	-	.	gene_id "ENSRNOG00000013062"; gene_version "7"; transcript_id "ENSRNOT00000100624"; transcript_version "2"; exon_number "7"; gene_name "Cyp24a1"; gene_source "ensembl"; gene_biotype "protein_coding"; transcript_name "Cyp24a1-202"; transcript_source "ensembl"; transcript_biotype "protein_coding"; exon_id "ENSRNOE00000125078"; exon_version "1";
3	ensembl	CDS	179701149	179701294	0	-	2	gene_id "ENSRNOG00000013062"; gene_version "7"; transcript_id "ENSRNOT00000100624"; transcript_version "2"; exon_number "7"; gene_name "Cyp24a1"; gene_source "ensembl"; gene_biotype "protein_coding"; transcript_name "Cyp24a1-202"; transcript_source "ensembl"; transcript_biotype "protein_coding"; protein_id "ENSRNOP00000089650"; protein_version "1";
3	ensembl	exon	179702509	179702620	0	-	.	gene_id "ENSRNOG00000013062"; gene_version "7"; transcript_id "ENSRNOT00000046011"; transcript_version "4"; exon_number "6"; gene_name "Cyp24a1"; gene_source "ensembl"; gene_biotype "protein_coding"; transcript_name "Cyp24a1-201"; transcript_source "ensembl"; transcript_biotype "protein_coding"; exon_id "ENSRNOE00000124977"; exon_version "1"; tag "Ensembl_canonical";
3	ensembl	CDS	179702509	179702620	0	-	0	gene_id "ENSRNOG00000013062"; gene_version "7"; transcript_id "ENSRNOT00000046011"; transcript_version "4"; exon_number "6"; gene_name "Cyp24a1"; gene_source "ensembl"; gene_biotype "protein_coding"; transcript_name "Cyp24a1-201"; transcript_source "ensembl"; transcript_biotype "protein_coding"; protein_id "ENSRNOP00000043298"; protein_version "2"; tag "Ensembl_canonical";
3	ensembl	exon	179702509	179702620	0	-	.	gene_id "ENSRNOG00000013062"; gene_version "7"; transcript_id "ENSRNOT00000100624"; transcript_version "2"; exon_number "6"; gene_name "Cyp24a1"; gene_source "ensembl"; gene_biotype "protein_coding"; transcript_name "Cyp24a1-202"; transcript_source "ensembl"; transcript_biotype "protein_coding"; exon_id "ENSRNOE00000124977"; exon_version "1";
3	ensembl	CDS	179702509	179702620	0	-	0	gene_id "ENSRNOG00000013062"; gene_version "7"; transcript_id "ENSRNOT00000100624"; transcript_version "2"; exon_number "6"; gene_name "Cyp24a1"; gene_source "ensembl"; gene_biotype "protein_coding"; transcript_name "Cyp24a1-202"; transcript_source "ensembl"; transcript_biotype "protein_coding"; protein_id "ENSRNOP00000089650"; protein_version "1";
3	ensembl	exon	179703490	179703581	0	-	.	gene_id "ENSRNOG00000013062"; gene_version "7"; transcript_id "ENSRNOT00000046011"; transcript_version "4"; exon_number "5"; gene_name "Cyp24a1"; gene_source "ensembl"; gene_biotype "protein_coding"; transcript_name "Cyp24a1-201"; transcript_source "ensembl"; transcript_biotype "protein_coding"; exon_id "ENSRNOE00000124879"; exon_version "1"; tag "Ensembl_canonical";
3	ensembl	CDS	179703490	179703581	0	-	2	gene_id "ENSRNOG00000013062"; gene_version "7"; transcript_id "ENSRNOT00000046011"; transcript_version "4"; exon_number "5"; gene_name "Cyp24a1"; gene_source "ensembl"; gene_biotype "protein_coding"; transcript_name "Cyp24a1-201"; transcript_source "ensembl"; transcript_biotype "protein_coding"; protein_id "ENSRNOP00000043298"; protein_version "2"; tag "Ensembl_canonical";
3	ensembl	exon	179703490	179703581	0	-	.	gene_id "ENSRNOG00000013062"; gene_version "7"; transcript_id "ENSRNOT00000100624"; transcript_version "2"; exon_number "5"; gene_name "Cyp24a1"; gene_source "ensembl"; gene_biotype "protein_coding"; transcript_name "Cyp24a1-202"; transcript_source "ensembl"; transcript_biotype "protein_coding"; exon_id "ENSRNOE00000124879"; exon_version "1";
3	ensembl	CDS	179703490	179703581	0	-	2	gene_id "ENSRNOG00000013062"; gene_version "7"; transcript_id "ENSRNOT00000100624"; transcript_version "2"; exon_number "5"; gene_name "Cyp24a1"; gene_source "ensembl"; gene_biotype "protein_coding"; transcript_name "Cyp24a1-202"; transcript_source "ensembl"; transcript_biotype "protein_coding"; protein_id "ENSRNOP00000089650"; protein_version "1";
3	ensembl	exon	179705116	179705212	0	-	.	gene_id "ENSRNOG00000013062"; gene_version "7"; transcript_id "ENSRNOT00000046011"; transcript_version "4"; exon_number "4"; gene_name "Cyp24a1"; gene_source "ensembl"; gene_biotype "protein_coding"; transcript_name "Cyp24a1-201"; transcript_source "ensembl"; transcript_biotype "protein_coding"; exon_id "ENSRNOE00000124774"; exon_version "1"; tag "Ensembl_canonical";
3	ensembl	CDS	179705116	179705212	0	-	0	gene_id "ENSRNOG00000013062"; gene_version "7"; transcript_id "ENSRNOT00000046011"; transcript_version "4"; exon_number "4"; gene_name "Cyp24a1"; gene_source "ensembl"; gene_biotype "protein_coding"; transcript_name "Cyp24a1-201"; transcript_source "ensembl"; transcript_biotype "protein_coding"; protein_id "ENSRNOP00000043298"; protein_version "2"; tag "Ensembl_canonical";
3	ensembl	exon	179705116	179705212	0	-	.	gene_id "ENSRNOG00000013062"; gene_version "7"; transcript_id "ENSRNOT00000100624"; transcript_version "2"; exon_number "4"; gene_name "Cyp24a1"; gene_source "ensembl"; gene_biotype "protein_coding"; transcript_name "Cyp24a1-202"; transcript_source "ensembl"; transcript_biotype "protein_coding"; exon_id "ENSRNOE00000124774"; exon_version "1";
3	ensembl	CDS	179705116	179705212	0	-	0	gene_id "ENSRNOG00000013062"; gene_version "7"; transcript_id "ENSRNOT00000100624"; transcript_version "2"; exon_number "4"; gene_name "Cyp24a1"; gene_source "ensembl"; gene_biotype "protein_coding"; transcript_name "Cyp24a1-202"; transcript_source "ensembl"; transcript_biotype "protein_coding"; protein_id "ENSRNOP00000089650"; protein_version "1";
3	ensembl	exon	179707284	179707377	0	-	.	gene_id "ENSRNOG00000013062"; gene_version "7"; transcript_id "ENSRNOT00000046011"; transcript_version "4"; exon_number "3"; gene_name "Cyp24a1"; gene_source "ensembl"; gene_biotype "protein_coding"; transcript_name "Cyp24a1-201"; transcript_source "ensembl"; transcript_biotype "protein_coding"; exon_id "ENSRNOE00000124668"; exon_version "1"; tag "Ensembl_canonical";
3	ensembl	CDS	179707284	179707377	0	-	1	gene_id "ENSRNOG00000013062"; gene_version "7"; transcript_id "ENSRNOT00000046011"; transcript_version "4"; exon_number "3"; gene_name "Cyp24a1"; gene_source "ensembl"; gene_biotype "protein_coding"; transcript_name "Cyp24a1-201"; transcript_source "ensembl"; transcript_biotype "protein_coding"; protein_id "ENSRNOP00000043298"; protein_version "2"; tag "Ensembl_canonical";
3	ensembl	exon	179707284	179707377	0	-	.	gene_id "ENSRNOG00000013062"; gene_version "7"; transcript_id "ENSRNOT00000100624"; transcript_version "2"; exon_number "3"; gene_name "Cyp24a1"; gene_source "ensembl"; gene_biotype "protein_coding"; transcript_name "Cyp24a1-202"; transcript_source "ensembl"; transcript_biotype "protein_coding"; exon_id "ENSRNOE00000124668"; exon_version "1";
3	ensembl	CDS	179707284	179707377	0	-	1	gene_id "ENSRNOG00000013062"; gene_version "7"; transcript_id "ENSRNOT00000100624"; transcript_version "2"; exon_number "3"; gene_name "Cyp24a1"; gene_source "ensembl"; gene_biotype "protein_coding"; transcript_name "Cyp24a1-202"; transcript_source "ensembl"; transcript_biotype "protein_coding"; protein_id "ENSRNOP00000089650"; protein_version "1";
3	ensembl	exon	179708132	179708322	0	-	.	gene_id "ENSRNOG00000013062"; gene_version "7"; transcript_id "ENSRNOT00000046011"; transcript_version "4"; exon_number "2"; gene_name "Cyp24a1"; gene_source "ensembl"; gene_biotype "protein_coding"; transcript_name "Cyp24a1-201"; transcript_source "ensembl"; transcript_biotype "protein_coding"; exon_id "ENSRNOE00000124574"; exon_version "2"; tag "Ensembl_canonical";
3	ensembl	CDS	179708132	179708322	0	-	0	gene_id "ENSRNOG00000013062"; gene_version "7"; transcript_id "ENSRNOT00000046011"; transcript_version "4"; exon_number "2"; gene_name "Cyp24a1"; gene_source "ensembl"; gene_biotype "protein_coding"; transcript_name "Cyp24a1-201"; transcript_source "ensembl"; transcript_biotype "protein_coding"; protein_id "ENSRNOP00000043298"; protein_version "2"; tag "Ensembl_canonical";
3	ensembl	exon	179708132	179708322	0	-	.	gene_id "ENSRNOG00000013062"; gene_version "7"; transcript_id "ENSRNOT00000100624"; transcript_version "2"; exon_number "2"; gene_name "Cyp24a1"; gene_source "ensembl"; gene_biotype "protein_coding"; transcript_name "Cyp24a1-202"; transcript_source "ensembl"; transcript_biotype "protein_coding"; exon_id "ENSRNOE00000124574"; exon_version "2";
3	ensembl	CDS	179708132	179708322	0	-	0	gene_id "ENSRNOG00000013062"; gene_version "7"; transcript_id "ENSRNOT00000100624"; transcript_version "2"; exon_number "2"; gene_name "Cyp24a1"; gene_source "ensembl"; gene_biotype "protein_coding"; transcript_name "Cyp24a1-202"; transcript_source "ensembl"; transcript_biotype "protein_coding"; protein_id "ENSRNOP00000089650"; protein_version "1";
3	ensembl	CDS	179708481	179708738	0	-	0	gene_id "ENSRNOG00000013062"; gene_version "7"; transcript_id "ENSRNOT00000046011"; transcript_version "4"; exon_number "1"; gene_name "Cyp24a1"; gene_source "ensembl"; gene_biotype "protein_coding"; transcript_name "Cyp24a1-201"; transcript_source "ensembl"; transcript_biotype "protein_coding"; protein_id "ENSRNOP00000043298"; protein_version "2"; tag "Ensembl_canonical";
3	ensembl	CDS	179708481	179708738	0	-	0	gene_id "ENSRNOG00000013062"; gene_version "7"; transcript_id "ENSRNOT00000100624"; transcript_version "2"; exon_number "1"; gene_name "Cyp24a1"; gene_source "ensembl"; gene_biotype "protein_coding"; transcript_name "Cyp24a1-202"; transcript_source "ensembl"; transcript_biotype "protein_coding"; protein_id "ENSRNOP00000089650"; protein_version "1";
3	ensembl	exon	179708481	179709083	0	-	.	gene_id "ENSRNOG00000013062"; gene_version "7"; transcript_id "ENSRNOT00000046011"; transcript_version "4"; exon_number "1"; gene_name "Cyp24a1"; gene_source "ensembl"; gene_biotype "protein_coding"; transcript_name "Cyp24a1-201"; transcript_source "ensembl"; transcript_biotype "protein_coding"; exon_id "ENSRNOE00000345704"; exon_version "2"; tag "Ensembl_canonical";
3	ensembl	exon	179708481	179709083	0	-	.	gene_id "ENSRNOG00000013062"; gene_version "7"; transcript_id "ENSRNOT00000100624"; transcript_version "2"; exon_number "1"; gene_name "Cyp24a1"; gene_source "ensembl"; gene_biotype "protein_coding"; transcript_name "Cyp24a1-202"; transcript_source "ensembl"; transcript_biotype "protein_coding"; exon_id "ENSRNOE00000345704"; exon_version "2";
3	ensembl	start_codon	179708736	179708738	0	-	0	gene_id "ENSRNOG00000013062"; gene_version "7"; transcript_id "ENSRNOT00000046011"; transcript_version "4"; exon_number "1"; gene_name "Cyp24a1"; gene_source "ensembl"; gene_biotype "protein_coding"; transcript_name "Cyp24a1-201"; transcript_source "ensembl"; transcript_biotype "protein_coding"; tag "Ensembl_canonical";
3	ensembl	start_codon	179708736	179708738	0	-	0	gene_id "ENSRNOG00000013062"; gene_version "7"; transcript_id "ENSRNOT00000100624"; transcript_version "2"; exon_number "1"; gene_name "Cyp24a1"; gene_source "ensembl"; gene_biotype "protein_coding"; transcript_name "Cyp24a1-202"; transcript_source "ensembl"; transcript_biotype "protein_coding";
3	ensembl	five_prime_utr	179708739	179709083	0	-	.	gene_id "ENSRNOG00000013062"; gene_version "7"; transcript_id "ENSRNOT00000046011"; transcript_version "4"; gene_name "Cyp24a1"; gene_source "ensembl"; gene_biotype "protein_coding"; transcript_name "Cyp24a1-201"; transcript_source "ensembl"; transcript_biotype "protein_coding"; tag "Ensembl_canonical";
3	ensembl	five_prime_utr	179708739	179709083	0	-	.	gene_id "ENSRNOG00000013062"; gene_version "7"; transcript_id "ENSRNOT00000100624"; transcript_version "2"; gene_name "Cyp24a1"; gene_source "ensembl"; gene_biotype "protein_coding"; transcript_name "Cyp24a1-202"; transcript_source "ensembl"; transcript_biotype "protein_coding";
3	sraer114_es	exon	179711037	179711796	0.14432494761239	-	.	gene_id "sraer114_gene_45448"; transcript_id "sraer114_gene_45448_tx_1"; exon_id "3_179711037_179711796_-"; exonnum "2"; txlen "1215";
3	sraer114_ss	exon	179712472	179712926	0.14432494761239	-	.	gene_id "sraer114_gene_45448"; transcript_id "sraer114_gene_45448_tx_1"; exon_id "3_179712472_179712926_-"; exonnum "1"; txlen "1215";
3	sraer114_es	exon	179737596	179737671	0.0282529975734072	-	.	gene_id "sraer114_gene_51223"; transcript_id "sraer114_gene_51223_tx_3"; exon_id "3_179737596_179737671_-"; exonnum "5"; txlen "696";
3	sraer114_mid	exon	179740454	179740581	0.0282529975734072	-	.	gene_id "sraer114_gene_51223"; transcript_id "sraer114_gene_51223_tx_3"; exon_id "3_179740454_179740581_-"; exonnum "4"; txlen "696";
3	sraer114_mid	exon	179741093	179741301	0.0282529975734072	-	.	gene_id "sraer114_gene_51223"; transcript_id "sraer114_gene_51223_tx_3"; exon_id "3_179741093_179741301_-"; exonnum "3"; txlen "696";
3	sraer114_mid	exon	179743441	179743632	0.056043507345557	-	.	gene_id "sraer114_gene_51223"; transcript_id "sraer114_gene_51223_tx_1"; exon_id "3_179743441_179743632_-"; exonnum "4"; txlen "1117";
3	sraer114_mid	exon	179743441	179743632	0.055575399253361	-	.	gene_id "sraer114_gene_51223"; transcript_id "sraer114_gene_51223_tx_2"; exon_id "3_179743441_179743632_-"; exonnum "4"; txlen "993";
3	sraer114_mid	exon	179743441	179743632	0.0282529975734072	-	.	gene_id "sraer114_gene_51223"; transcript_id "sraer114_gene_51223_tx_3"; exon_id "3_179743441_179743632_-"; exonnum "2"; txlen "696";
3	sraer114_mid	exon	179745078	179745168	0.0282529975734072	-	.	gene_id "sraer114_gene_51223"; transcript_id "sraer114_gene_51223_tx_3"; exon_id "3_179745078_179745168_-"; exonnum "1"; txlen "696";
3	sraer114_mid	exon	179746598	179746965	0.056043507345557	-	.	gene_id "sraer114_gene_51223"; transcript_id "sraer114_gene_51223_tx_1"; exon_id "3_179746598_179746965_-"; exonnum "3"; txlen "1117";
3	sraer114_mid	exon	179746598	179746965	0.055575399253361	-	.	gene_id "sraer114_gene_51223"; transcript_id "sraer114_gene_51223_tx_2"; exon_id "3_179746598_179746965_-"; exonnum "3"; txlen "993";
3	sraer114_mid	exon	179749226	179749621	0.056043507345557	-	.	gene_id "sraer114_gene_51223"; transcript_id "sraer114_gene_51223_tx_1"; exon_id "3_179749226_179749621_-"; exonnum "2"; txlen "1117";
3	sraer114_mid	exon	179749350	179749621	0.055575399253361	-	.	gene_id "sraer114_gene_51223"; transcript_id "sraer114_gene_51223_tx_2"; exon_id "3_179749350_179749621_-"; exonnum "2"; txlen "993";
3	sraer114_ss	exon	179753203	179753363	0.056043507345557	-	.	gene_id "sraer114_gene_51223"; transcript_id "sraer114_gene_51223_tx_1"; exon_id "3_179753203_179753363_-"; exonnum "1"; txlen "1117";
3	sraer114_ss	exon	179753203	179753363	0.055575399253361	-	.	gene_id "sraer114_gene_51223"; transcript_id "sraer114_gene_51223_tx_2"; exon_id "3_179753203_179753363_-"; exonnum "1"; txlen "993";
3	sraer114_es	exon	179755461	179755688	0.0473578007087401	-	.	gene_id "sraer114_gene_51224"; transcript_id "sraer114_gene_51224_tx_1"; exon_id "3_179755461_179755688_-"; exonnum "4"; txlen "543";
3	sraer114_mid	exon	179759879	179759996	0.0473578007087401	-	.	gene_id "sraer114_gene_51224"; transcript_id "sraer114_gene_51224_tx_1"; exon_id "3_179759879_179759996_-"; exonnum "3"; txlen "543";
3	sraer114_mid	exon	179761305	179761369	0.0473578007087401	-	.	gene_id "sraer114_gene_51224"; transcript_id "sraer114_gene_51224_tx_1"; exon_id "3_179761305_179761369_-"; exonnum "2"; txlen "543";
3	sraer114_ss	exon	179761927	179762058	0.0473578007087401	-	.	gene_id "sraer114_gene_51224"; transcript_id "sraer114_gene_51224_tx_1"; exon_id "3_179761927_179762058_-"; exonnum "1"; txlen "543";
3	sraer114_es	exon	179821675	179822325	0.529053750197848	-	.	gene_id "sraer114_gene_45449"; transcript_id "sraer114_gene_45449_tx_1"; exon_id "3_179821675_179822325_-"; exonnum "2"; txlen "728";
3	sraer114_es	exon	179821675	179822325	0.0172841867507903	-	.	gene_id "sraer114_gene_45449"; transcript_id "sraer114_gene_45449_tx_3"; exon_id "3_179821675_179822325_-"; exonnum "3"; txlen "888";
3	sraer114_es	exon	179821675	179822325	0.00332388206745967	-	.	gene_id "sraer114_gene_45449"; transcript_id "sraer114_gene_45449_tx_4"; exon_id "3_179821675_179822325_-"; exonnum "6"; txlen "1150";
3	sraer114_ss	exon	179822453	179822529	0.529053750197848	-	.	gene_id "sraer114_gene_45449"; transcript_id "sraer114_gene_45449_tx_1"; exon_id "3_179822453_179822529_-"; exonnum "1"; txlen "728";
3	sraer114_mid	exon	179824957	179825115	0.0172841867507903	-	.	gene_id "sraer114_gene_45449"; transcript_id "sraer114_gene_45449_tx_3"; exon_id "3_179824957_179825115_-"; exonnum "2"; txlen "888";
3	sraer114_mid	exon	179824957	179825115	0.00332388206745967	-	.	gene_id "sraer114_gene_45449"; transcript_id "sraer114_gene_45449_tx_4"; exon_id "3_179824957_179825115_-"; exonnum "5"; txlen "1150";
3	sraer114_ss	exon	179825588	179825665	0.0172841867507903	-	.	gene_id "sraer114_gene_45449"; transcript_id "sraer114_gene_45449_tx_3"; exon_id "3_179825588_179825665_-"; exonnum "1"; txlen "888";
3	sraer114_mid	exon	179832920	179832960	0.00332388206745967	-	.	gene_id "sraer114_gene_45449"; transcript_id "sraer114_gene_45449_tx_4"; exon_id "3_179832920_179832960_-"; exonnum "4"; txlen "1150";
3	sraer114_mid	exon	179834258	179834386	0.00332388206745967	-	.	gene_id "sraer114_gene_45449"; transcript_id "sraer114_gene_45449_tx_4"; exon_id "3_179834258_179834386_-"; exonnum "3"; txlen "1150";
3	sraer114_mid	exon	179834516	179834649	0.00332388206745967	-	.	gene_id "sraer114_gene_45449"; transcript_id "sraer114_gene_45449_tx_4"; exon_id "3_179834516_179834649_-"; exonnum "2"; txlen "1150";
3	sraer114_ss	exon	179835760	179835795	0.00332388206745967	-	.	gene_id "sraer114_gene_45449"; transcript_id "sraer114_gene_45449_tx_4"; exon_id "3_179835760_179835795_-"; exonnum "1"; txlen "1150";
3	sraer114_es	exon	179847265	179847697	0.241557682061939	-	.	gene_id "sraer114_gene_51225"; transcript_id "sraer114_gene_51225_tx_3"; exon_id "3_179847265_179847697_-"; exonnum "3"; txlen "851";
3	sraer114_es	exon	179850318	179850746	5.5946388661324	-	.	gene_id "sraer114_gene_51225"; transcript_id "sraer114_gene_51225_tx_1"; exon_id "3_179850318_179850746_-"; exonnum "2"; txlen "613";
3	sraer114_es	exon	179850318	179850746	1.25606328188682	-	.	gene_id "sraer114_gene_51225"; transcript_id "sraer114_gene_51225_tx_2"; exon_id "3_179850318_179850746_-"; exonnum "2"; txlen "882";
3	sraer114_ss	exon	179851259	179851711	1.25606328188682	-	.	gene_id "sraer114_gene_51225"; transcript_id "sraer114_gene_51225_tx_2"; exon_id "3_179851259_179851711_-"; exonnum "1"; txlen "882";
3	sraer114_ss	exon	179854137	179854320	5.5946388661324	-	.	gene_id "sraer114_gene_51225"; transcript_id "sraer114_gene_51225_tx_1"; exon_id "3_179854137_179854320_-"; exonnum "1"; txlen "613";
3	sraer114_es	exon	179864579	179864724	0.101917965825541	-	.	gene_id "sraer114_gene_51225"; transcript_id "sraer114_gene_51225_tx_4"; exon_id "3_179864579_179864724_-"; exonnum "3"; txlen "564";
3	sraer114_mid	exon	179866560	179866838	0.241557682061939	-	.	gene_id "sraer114_gene_51225"; transcript_id "sraer114_gene_51225_tx_3"; exon_id "3_179866560_179866838_-"; exonnum "2"; txlen "851";
3	sraer114_mid	exon	179866560	179866838	0.101917965825541	-	.	gene_id "sraer114_gene_51225"; transcript_id "sraer114_gene_51225_tx_4"; exon_id "3_179866560_179866838_-"; exonnum "2"; txlen "564";
3	sraer114_ss	exon	179867235	179867373	0.241557682061939	-	.	gene_id "sraer114_gene_51225"; transcript_id "sraer114_gene_51225_tx_3"; exon_id "3_179867235_179867373_-"; exonnum "1"; txlen "851";
3	sraer114_ss	exon	179867235	179867373	0.101917965825541	-	.	gene_id "sraer114_gene_51225"; transcript_id "sraer114_gene_51225_tx_4"; exon_id "3_179867235_179867373_-"; exonnum "1"; txlen "564";
3	sraer114_es	exon	180146223	180147032	0.0181659921067866	-	.	gene_id "sraer114_gene_51226"; transcript_id "sraer114_gene_51226_tx_2"; exon_id "3_180146223_180147032_-"; exonnum "2"; txlen "1055";
3	sraer114_ss	exon	180150392	180150636	0.0181659921067866	-	.	gene_id "sraer114_gene_51226"; transcript_id "sraer114_gene_51226_tx_2"; exon_id "3_180150392_180150636_-"; exonnum "1"; txlen "1055";
3	sraer114_es	exon	180212087	180212315	4.40996111835053	-	.	gene_id "sraer114_gene_60497"; transcript_id "sraer114_gene_60497_tx_1"; exon_id "3_180212087_180212315_-"; exonnum "3"; txlen "519";
3	sraer114_mid	exon	180220069	180220147	4.40996111835053	-	.	gene_id "sraer114_gene_60497"; transcript_id "sraer114_gene_60497_tx_1"; exon_id "3_180220069_180220147_-"; exonnum "2"; txlen "519";
3	sraer114_ss	exon	180222209	180222419	4.40996111835053	-	.	gene_id "sraer114_gene_60497"; transcript_id "sraer114_gene_60497_tx_1"; exon_id "3_180222209_180222419_-"; exonnum "1"; txlen "519";
3	sraer114_es	exon	180271144	180271268	0.020275680611504	-	.	gene_id "sraer114_gene_60497"; transcript_id "sraer114_gene_60497_tx_5"; exon_id "3_180271144_180271268_-"; exonnum "6"; txlen "792";
3	sraer114_mid	exon	180273597	180273684	0.020275680611504	-	.	gene_id "sraer114_gene_60497"; transcript_id "sraer114_gene_60497_tx_5"; exon_id "3_180273597_180273684_-"; exonnum "5"; txlen "792";
3	sraer114_mid	exon	180308456	180308549	0.020275680611504	-	.	gene_id "sraer114_gene_60497"; transcript_id "sraer114_gene_60497_tx_5"; exon_id "3_180308456_180308549_-"; exonnum "4"; txlen "792";
3	sraer114_es	exon	180310508	180310715	1.03819075021639	-	.	gene_id "sraer114_gene_60497"; transcript_id "sraer114_gene_60497_tx_3"; exon_id "3_180310508_180310715_-"; exonnum "4"; txlen "693";
3	sraer114_es	exon	180310508	180310715	0.898674769360541	-	.	gene_id "sraer114_gene_60497"; transcript_id "sraer114_gene_60497_tx_4"; exon_id "3_180310508_180310715_-"; exonnum "3"; txlen "603";
3	sraer114_mid	exon	180321742	180321831	1.03819075021639	-	.	gene_id "sraer114_gene_60497"; transcript_id "sraer114_gene_60497_tx_3"; exon_id "3_180321742_180321831_-"; exonnum "3"; txlen "693";
3	sraer114_mid	exon	180321742	180321831	0.020275680611504	-	.	gene_id "sraer114_gene_60497"; transcript_id "sraer114_gene_60497_tx_5"; exon_id "3_180321742_180321831_-"; exonnum "3"; txlen "792";
3	sraer114_mid	exon	180321940	180322184	1.03819075021639	-	.	gene_id "sraer114_gene_60497"; transcript_id "sraer114_gene_60497_tx_3"; exon_id "3_180321940_180322184_-"; exonnum "2"; txlen "693";
3	sraer114_mid	exon	180321940	180322184	0.898674769360541	-	.	gene_id "sraer114_gene_60497"; transcript_id "sraer114_gene_60497_tx_4"; exon_id "3_180321940_180322184_-"; exonnum "2"; txlen "603";
3	sraer114_mid	exon	180321940	180322184	0.020275680611504	-	.	gene_id "sraer114_gene_60497"; transcript_id "sraer114_gene_60497_tx_5"; exon_id "3_180321940_180322184_-"; exonnum "2"; txlen "792";
3	sraer114_mid	exon	180340921	180341070	1.03819075021639	-	.	gene_id "sraer114_gene_60497"; transcript_id "sraer114_gene_60497_tx_3"; exon_id "3_180340921_180341070_-"; exonnum "1"; txlen "693";
3	sraer114_mid	exon	180340921	180341070	0.898674769360541	-	.	gene_id "sraer114_gene_60497"; transcript_id "sraer114_gene_60497_tx_4"; exon_id "3_180340921_180341070_-"; exonnum "1"; txlen "603";
3	sraer114_mid	exon	180340921	180341070	0.020275680611504	-	.	gene_id "sraer114_gene_60497"; transcript_id "sraer114_gene_60497_tx_5"; exon_id "3_180340921_180341070_-"; exonnum "1"; txlen "792";
3	sraer114_es	exon	180360610	180361021	0.0149574693035685	-	.	gene_id "sraer114_gene_68341"; transcript_id "sraer114_gene_68341_tx_2"; exon_id "3_180360610_180361021_-"; exonnum "3"; txlen "798";
3	sraer114_mid	exon	180367275	180367393	0.0149574693035685	-	.	gene_id "sraer114_gene_68341"; transcript_id "sraer114_gene_68341_tx_2"; exon_id "3_180367275_180367393_-"; exonnum "2"; txlen "798";
3	sraer114_ss	exon	180368574	180368840	0.0149574693035685	-	.	gene_id "sraer114_gene_68341"; transcript_id "sraer114_gene_68341_tx_2"; exon_id "3_180368574_180368840_-"; exonnum "1"; txlen "798";
3	sraer114_es	exon	180381353	180382454	5.61987981467304	-	.	gene_id "sraer114_gene_58299"; transcript_id "sraer114_gene_58299_tx_1"; exon_id "3_180381353_180382454_-"; exonnum "2"; txlen "1196";
3	sraer114_es	exon	180385509	180386003	0.73860976633576	-	.	gene_id "sraer114_gene_58299"; transcript_id "sraer114_gene_58299_tx_4"; exon_id "3_180385509_180386003_-"; exonnum "2"; txlen "589";
3	sraer114_ss	exon	180389155	180389248	5.61987981467304	-	.	gene_id "sraer114_gene_58299"; transcript_id "sraer114_gene_58299_tx_1"; exon_id "3_180389155_180389248_-"; exonnum "1"; txlen "1196";
3	sraer114_ss	exon	180389155	180389248	0.73860976633576	-	.	gene_id "sraer114_gene_58299"; transcript_id "sraer114_gene_58299_tx_4"; exon_id "3_180389155_180389248_-"; exonnum "1"; txlen "589";
3	sraer114_es	exon	180520009	180520967	0.0218034396341829	-	.	gene_id "sraer114_gene_48091"; transcript_id "sraer114_gene_48091_tx_3"; exon_id "3_180520009_180520967_-"; exonnum "2"; txlen "1025";
3	sraer114_ss	exon	180552573	180552638	0.0218034396341829	-	.	gene_id "sraer114_gene_48091"; transcript_id "sraer114_gene_48091_tx_3"; exon_id "3_180552573_180552638_-"; exonnum "1"; txlen "1025";
3	sraer114_es	exon	180594925	180595359	0.50889620424512	-	.	gene_id "sraer114_gene_51227"; transcript_id "sraer114_gene_51227_tx_1"; exon_id "3_180594925_180595359_-"; exonnum "3"; txlen "964";
3	sraer114_mid	exon	180596314	180596590	0.50889620424512	-	.	gene_id "sraer114_gene_51227"; transcript_id "sraer114_gene_51227_tx_1"; exon_id "3_180596314_180596590_-"; exonnum "2"; txlen "964";
3	sraer114_mid	exon	180596314	180596590	0.0434476492378326	-	.	gene_id "sraer114_gene_51227"; transcript_id "sraer114_gene_51227_tx_3"; exon_id "3_180596314_180596590_-"; exonnum "4"; txlen "634";
3	sraer114_mid	exon	180596314	180596590	0.0140040184371377	-	.	gene_id "sraer114_gene_51227"; transcript_id "sraer114_gene_51227_tx_4"; exon_id "3_180596314_180596590_-"; exonnum "4"; txlen "741";
3	sraer114_mid	exon	180596314	180596590	0.0129133249001113	-	.	gene_id "sraer114_gene_51227"; transcript_id "sraer114_gene_51227_tx_5"; exon_id "3_180596314_180596590_-"; exonnum "5"; txlen "886";
3	sraer114_mid	exon	180599788	180600039	0.50889620424512	-	.	gene_id "sraer114_gene_51227"; transcript_id "sraer114_gene_51227_tx_1"; exon_id "3_180599788_180600039_-"; exonnum "1"; txlen "964";
3	sraer114_mid	exon	180599788	180600039	0.0140040184371377	-	.	gene_id "sraer114_gene_51227"; transcript_id "sraer114_gene_51227_tx_4"; exon_id "3_180599788_180600039_-"; exonnum "3"; txlen "741";
3	sraer114_mid	exon	180599788	180600039	0.0129133249001113	-	.	gene_id "sraer114_gene_51227"; transcript_id "sraer114_gene_51227_tx_5"; exon_id "3_180599788_180600039_-"; exonnum "4"; txlen "886";
3	sraer114_mid	exon	180603038	180603161	0.0434476492378326	-	.	gene_id "sraer114_gene_51227"; transcript_id "sraer114_gene_51227_tx_3"; exon_id "3_180603038_180603161_-"; exonnum "3"; txlen "634";
3	sraer114_mid	exon	180603038	180603161	0.0140040184371377	-	.	gene_id "sraer114_gene_51227"; transcript_id "sraer114_gene_51227_tx_4"; exon_id "3_180603038_180603161_-"; exonnum "2"; txlen "741";
3	sraer114_mid	exon	180603038	180603161	0.0129133249001113	-	.	gene_id "sraer114_gene_51227"; transcript_id "sraer114_gene_51227_tx_5"; exon_id "3_180603038_180603161_-"; exonnum "3"; txlen "886";
3	sraer114_mid	exon	180612015	180612159	0.0434476492378326	-	.	gene_id "sraer114_gene_51227"; transcript_id "sraer114_gene_51227_tx_3"; exon_id "3_180612015_180612159_-"; exonnum "2"; txlen "634";
3	sraer114_mid	exon	180612015	180612159	0.0129133249001113	-	.	gene_id "sraer114_gene_51227"; transcript_id "sraer114_gene_51227_tx_5"; exon_id "3_180612015_180612159_-"; exonnum "2"; txlen "886";
3	sraer114_ss	exon	180614504	180614591	0.0434476492378326	-	.	gene_id "sraer114_gene_51227"; transcript_id "sraer114_gene_51227_tx_3"; exon_id "3_180614504_180614591_-"; exonnum "1"; txlen "634";
3	sraer114_ss	exon	180614504	180614591	0.0140040184371377	-	.	gene_id "sraer114_gene_51227"; transcript_id "sraer114_gene_51227_tx_4"; exon_id "3_180614504_180614591_-"; exonnum "1"; txlen "741";
3	sraer114_ss	exon	180614504	180614591	0.0129133249001113	-	.	gene_id "sraer114_gene_51227"; transcript_id "sraer114_gene_51227_tx_5"; exon_id "3_180614504_180614591_-"; exonnum "1"; txlen "886";
3	sraer114_es	exon	180675373	180676242	0.0349007617083266	-	.	gene_id "sraer114_gene_66842"; transcript_id "sraer114_gene_66842_tx_4"; exon_id "3_180675373_180676242_-"; exonnum "2"; txlen "1000";
3	sraer114_es	exon	180687823	180688045	0.0684719705896692	-	.	gene_id "sraer114_gene_66842"; transcript_id "sraer114_gene_66842_tx_3"; exon_id "3_180687823_180688045_-"; exonnum "3"; txlen "502";
3	sraer114_es	exon	180687823	180688045	0.0172841867507903	-	.	gene_id "sraer114_gene_66842"; transcript_id "sraer114_gene_66842_tx_7"; exon_id "3_180687823_180688045_-"; exonnum "4"; txlen "594";
3	sraer114_es	exon	180687823	180688045	0.0172841867507903	-	.	gene_id "sraer114_gene_66842"; transcript_id "sraer114_gene_66842_tx_8"; exon_id "3_180687823_180688045_-"; exonnum "4"; txlen "606";
3	sraer114_mid	exon	180688798	180688946	0.0684719705896692	-	.	gene_id "sraer114_gene_66842"; transcript_id "sraer114_gene_66842_tx_3"; exon_id "3_180688798_180688946_-"; exonnum "2"; txlen "502";
3	sraer114_mid	exon	180688798	180688946	0.0172841867507903	-	.	gene_id "sraer114_gene_66842"; transcript_id "sraer114_gene_66842_tx_8"; exon_id "3_180688798_180688946_-"; exonnum "3"; txlen "606";
3	sraer114_mid	exon	180688810	180688946	0.0172841867507903	-	.	gene_id "sraer114_gene_66842"; transcript_id "sraer114_gene_66842_tx_7"; exon_id "3_180688810_180688946_-"; exonnum "3"; txlen "594";
3	sraer114_mid	exon	180690513	180690616	0.0172841867507903	-	.	gene_id "sraer114_gene_66842"; transcript_id "sraer114_gene_66842_tx_7"; exon_id "3_180690513_180690616_-"; exonnum "2"; txlen "594";
3	sraer114_mid	exon	180690513	180690616	0.0172841867507903	-	.	gene_id "sraer114_gene_66842"; transcript_id "sraer114_gene_66842_tx_8"; exon_id "3_180690513_180690616_-"; exonnum "2"; txlen "606";
3	sraer114_ss	exon	180692530	180692659	0.0684719705896692	-	.	gene_id "sraer114_gene_66842"; transcript_id "sraer114_gene_66842_tx_3"; exon_id "3_180692530_180692659_-"; exonnum "1"; txlen "502";
3	sraer114_ss	exon	180692530	180692659	0.0349007617083266	-	.	gene_id "sraer114_gene_66842"; transcript_id "sraer114_gene_66842_tx_4"; exon_id "3_180692530_180692659_-"; exonnum "1"; txlen "1000";
3	sraer114_ss	exon	180692530	180692659	0.0172841867507903	-	.	gene_id "sraer114_gene_66842"; transcript_id "sraer114_gene_66842_tx_7"; exon_id "3_180692530_180692659_-"; exonnum "1"; txlen "594";
3	sraer114_ss	exon	180692530	180692659	0.0172841867507903	-	.	gene_id "sraer114_gene_66842"; transcript_id "sraer114_gene_66842_tx_8"; exon_id "3_180692530_180692659_-"; exonnum "1"; txlen "606";
3	ensembl	exon	180708036	180711271	0	-	.	gene_id "ENSRNOG00000079304"; gene_version "1"; transcript_id "ENSRNOT00000129194"; transcript_version "1"; exon_number "2"; gene_source "ensembl"; gene_biotype "lncRNA"; transcript_source "ensembl"; transcript_biotype "lncRNA"; exon_id "ENSRNOE00000677281"; exon_version "1"; tag "Ensembl_canonical";
3	ensembl	transcript	180708036	180713663	0	-	.	gene_id "ENSRNOG00000079304"; gene_version "1"; transcript_id "ENSRNOT00000129194"; transcript_version "1"; gene_source "ensembl"; gene_biotype "lncRNA"; transcript_source "ensembl"; transcript_biotype "lncRNA"; tag "Ensembl_canonical";
3	ensembl	gene	180708036	180816025	0	-	.	gene_id "ENSRNOG00000079304"; gene_version "1"; gene_source "ensembl"; gene_biotype "lncRNA";
3	ensembl	exon	180709732	180711271	0	-	.	gene_id "ENSRNOG00000079304"; gene_version "1"; transcript_id "ENSRNOT00000141303"; transcript_version "1"; exon_number "6"; gene_source "ensembl"; gene_biotype "lncRNA"; transcript_source "ensembl"; transcript_biotype "lncRNA"; exon_id "ENSRNOE00000801855"; exon_version "1";
3	ensembl	transcript	180709732	180816025	0	-	.	gene_id "ENSRNOG00000079304"; gene_version "1"; transcript_id "ENSRNOT00000141303"; transcript_version "1"; gene_source "ensembl"; gene_biotype "lncRNA"; transcript_source "ensembl"; transcript_biotype "lncRNA";
3	ensembl	exon	180710125	180711271	0	-	.	gene_id "ENSRNOG00000079304"; gene_version "1"; transcript_id "ENSRNOT00000160031"; transcript_version "1"; exon_number "6"; gene_source "ensembl"; gene_biotype "lncRNA"; transcript_source "ensembl"; transcript_biotype "lncRNA"; exon_id "ENSRNOE00000721344"; exon_version "1";
3	ENSEMBL114_rn	exon	180710125	180711271	0.117693444516217	-	.	gene_id "ENSRNOG00000079304"; transcript_id "ENSRNOG00000079304_tx_15"; exon_id "3_180710125_180711271_-"; exonnum "9"; txlen "2352";
3	ENSEMBL114_rn	exon	180710125	180711271	0.117693444516217	-	.	gene_id "ENSRNOG00000079304"; transcript_id "ENSRNOG00000079304_tx_16"; exon_id "3_180710125_180711271_-"; exonnum "9"; txlen "2049";
3	ENSEMBL114_rn	exon	180710125	180711271	0.117693444516217	-	.	gene_id "ENSRNOG00000079304"; transcript_id "ENSRNOG00000079304_tx_17"; exon_id "3_180710125_180711271_-"; exonnum "10"; txlen "2338";
3	ENSEMBL114_rn	exon	180710125	180711271	0.117693444516217	-	.	gene_id "ENSRNOG00000079304"; transcript_id "ENSRNOG00000079304_tx_19"; exon_id "3_180710125_180711271_-"; exonnum "8"; txlen "2063";
3	ENSEMBL114_rn	exon	180710125	180711271	0.117693444516217	-	.	gene_id "ENSRNOG00000079304"; transcript_id "ENSRNOG00000079304_tx_23"; exon_id "3_180710125_180711271_-"; exonnum "6"; txlen "2101";
3	ENSEMBL114_rn	exon	180710125	180711271	0.0487664246051593	-	.	gene_id "ENSRNOG00000079304"; transcript_id "ENSRNOG00000079304_tx_36"; exon_id "3_180710125_180711271_-"; exonnum "8"; txlen "2298";
3	ENSEMBL114_rn	exon	180710125	180711271	0.0487664246051593	-	.	gene_id "ENSRNOG00000079304"; transcript_id "ENSRNOG00000079304_tx_38"; exon_id "3_180710125_180711271_-"; exonnum "7"; txlen "2009";
3	ENSEMBL114_rn	exon	180710125	180711271	0.0487664246051593	-	.	gene_id "ENSRNOG00000079304"; transcript_id "ENSRNOG00000079304_tx_40"; exon_id "3_180710125_180711271_-"; exonnum "8"; txlen "1995";
3	ensembl	transcript	180710125	180783170	0	-	.	gene_id "ENSRNOG00000079304"; gene_version "1"; transcript_id "ENSRNOT00000160031"; transcript_version "1"; gene_source "ensembl"; gene_biotype "lncRNA"; transcript_source "ensembl"; transcript_biotype "lncRNA";
3	ensembl	exon	180710345	180711271	0	-	.	gene_id "ENSRNOG00000079304"; gene_version "1"; transcript_id "ENSRNOT00000166052"; transcript_version "1"; exon_number "7"; gene_source "ensembl"; gene_biotype "lncRNA"; transcript_source "ensembl"; transcript_biotype "lncRNA"; exon_id "ENSRNOE00000698044"; exon_version "1";
3	ensembl	transcript	180710345	180816025	0	-	.	gene_id "ENSRNOG00000079304"; gene_version "1"; transcript_id "ENSRNOT00000166052"; transcript_version "1"; gene_source "ensembl"; gene_biotype "lncRNA"; transcript_source "ensembl"; transcript_biotype "lncRNA";
3	ensembl	exon	180713324	180713663	0	-	.	gene_id "ENSRNOG00000079304"; gene_version "1"; transcript_id "ENSRNOT00000129194"; transcript_version "1"; exon_number "1"; gene_source "ensembl"; gene_biotype "lncRNA"; transcript_source "ensembl"; transcript_biotype "lncRNA"; exon_id "ENSRNOE00000733396"; exon_version "1"; tag "Ensembl_canonical";
3	ensembl	exon	180713710	180713781	0	-	.	gene_id "ENSRNOG00000079304"; gene_version "1"; transcript_id "ENSRNOT00000141303"; transcript_version "1"; exon_number "5"; gene_source "ensembl"; gene_biotype "lncRNA"; transcript_source "ensembl"; transcript_biotype "lncRNA"; exon_id "ENSRNOE00000709278"; exon_version "1";
3	ensembl	exon	180713710	180713781	0	-	.	gene_id "ENSRNOG00000079304"; gene_version "1"; transcript_id "ENSRNOT00000160031"; transcript_version "1"; exon_number "5"; gene_source "ensembl"; gene_biotype "lncRNA"; transcript_source "ensembl"; transcript_biotype "lncRNA"; exon_id "ENSRNOE00000709278"; exon_version "1";
3	ensembl	exon	180713710	180713781	0	-	.	gene_id "ENSRNOG00000079304"; gene_version "1"; transcript_id "ENSRNOT00000166052"; transcript_version "1"; exon_number "6"; gene_source "ensembl"; gene_biotype "lncRNA"; transcript_source "ensembl"; transcript_biotype "lncRNA"; exon_id "ENSRNOE00000709278"; exon_version "1";
3	ENSEMBL114_rn	exon	180713710	180713781	0.117693444516217	-	.	gene_id "ENSRNOG00000079304"; transcript_id "ENSRNOG00000079304_tx_15"; exon_id "3_180713710_180713781_-"; exonnum "8"; txlen "2352";
3	ENSEMBL114_rn	exon	180713710	180713781	0.117693444516217	-	.	gene_id "ENSRNOG00000079304"; transcript_id "ENSRNOG00000079304_tx_16"; exon_id "3_180713710_180713781_-"; exonnum "8"; txlen "2049";
3	ENSEMBL114_rn	exon	180713710	180713781	0.117693444516217	-	.	gene_id "ENSRNOG00000079304"; transcript_id "ENSRNOG00000079304_tx_17"; exon_id "3_180713710_180713781_-"; exonnum "9"; txlen "2338";
3	ENSEMBL114_rn	exon	180713710	180713781	0.117693444516217	-	.	gene_id "ENSRNOG00000079304"; transcript_id "ENSRNOG00000079304_tx_19"; exon_id "3_180713710_180713781_-"; exonnum "7"; txlen "2063";
3	ENSEMBL114_rn	exon	180713710	180713781	0.117693444516217	-	.	gene_id "ENSRNOG00000079304"; transcript_id "ENSRNOG00000079304_tx_23"; exon_id "3_180713710_180713781_-"; exonnum "5"; txlen "2101";
3	ENSEMBL114_rn	exon	180713710	180713781	0.0487664246051593	-	.	gene_id "ENSRNOG00000079304"; transcript_id "ENSRNOG00000079304_tx_36"; exon_id "3_180713710_180713781_-"; exonnum "7"; txlen "2298";
3	ENSEMBL114_rn	exon	180713710	180713781	0.0487664246051593	-	.	gene_id "ENSRNOG00000079304"; transcript_id "ENSRNOG00000079304_tx_38"; exon_id "3_180713710_180713781_-"; exonnum "6"; txlen "2009";
3	ENSEMBL114_rn	exon	180713710	180713781	0.0487664246051593	-	.	gene_id "ENSRNOG00000079304"; transcript_id "ENSRNOG00000079304_tx_40"; exon_id "3_180713710_180713781_-"; exonnum "7"; txlen "1995";
3	ensembl	exon	180726452	180726505	0	-	.	gene_id "ENSRNOG00000079304"; gene_version "1"; transcript_id "ENSRNOT00000160031"; transcript_version "1"; exon_number "4"; gene_source "ensembl"; gene_biotype "lncRNA"; transcript_source "ensembl"; transcript_biotype "lncRNA"; exon_id "ENSRNOE00000813012"; exon_version "1";
3	ensembl	exon	180726452	180726505	0	-	.	gene_id "ENSRNOG00000079304"; gene_version "1"; transcript_id "ENSRNOT00000166052"; transcript_version "1"; exon_number "5"; gene_source "ensembl"; gene_biotype "lncRNA"; transcript_source "ensembl"; transcript_biotype "lncRNA"; exon_id "ENSRNOE00000813012"; exon_version "1";
3	ENSEMBL114_rn	exon	180726452	180726505	0.117693444516217	-	.	gene_id "ENSRNOG00000079304"; transcript_id "ENSRNOG00000079304_tx_15"; exon_id "3_180726452_180726505_-"; exonnum "7"; txlen "2352";
3	ENSEMBL114_rn	exon	180726452	180726505	0.117693444516217	-	.	gene_id "ENSRNOG00000079304"; transcript_id "ENSRNOG00000079304_tx_16"; exon_id "3_180726452_180726505_-"; exonnum "7"; txlen "2049";
3	ENSEMBL114_rn	exon	180726452	180726505	0.117693444516217	-	.	gene_id "ENSRNOG00000079304"; transcript_id "ENSRNOG00000079304_tx_17"; exon_id "3_180726452_180726505_-"; exonnum "8"; txlen "2338";
3	ENSEMBL114_rn	exon	180726452	180726505	0.117693444516217	-	.	gene_id "ENSRNOG00000079304"; transcript_id "ENSRNOG00000079304_tx_19"; exon_id "3_180726452_180726505_-"; exonnum "6"; txlen "2063";
3	ENSEMBL114_rn	exon	180726452	180726505	0.117693444516217	-	.	gene_id "ENSRNOG00000079304"; transcript_id "ENSRNOG00000079304_tx_23"; exon_id "3_180726452_180726505_-"; exonnum "4"; txlen "2101";
3	ensembl	exon	180731294	180731395	0	-	.	gene_id "ENSRNOG00000079304"; gene_version "1"; transcript_id "ENSRNOT00000160031"; transcript_version "1"; exon_number "3"; gene_source "ensembl"; gene_biotype "lncRNA"; transcript_source "ensembl"; transcript_biotype "lncRNA"; exon_id "ENSRNOE00000706488"; exon_version "1";
3	ENSEMBL114_rn	exon	180731294	180731395	0.117693444516217	-	.	gene_id "ENSRNOG00000079304"; transcript_id "ENSRNOG00000079304_tx_15"; exon_id "3_180731294_180731395_-"; exonnum "6"; txlen "2352";
3	ENSEMBL114_rn	exon	180731294	180731395	0.117693444516217	-	.	gene_id "ENSRNOG00000079304"; transcript_id "ENSRNOG00000079304_tx_16"; exon_id "3_180731294_180731395_-"; exonnum "6"; txlen "2049";
3	ENSEMBL114_rn	exon	180731294	180731395	0.117693444516217	-	.	gene_id "ENSRNOG00000079304"; transcript_id "ENSRNOG00000079304_tx_17"; exon_id "3_180731294_180731395_-"; exonnum "7"; txlen "2338";
3	ENSEMBL114_rn	exon	180731294	180731395	0.117693444516217	-	.	gene_id "ENSRNOG00000079304"; transcript_id "ENSRNOG00000079304_tx_19"; exon_id "3_180731294_180731395_-"; exonnum "5"; txlen "2063";
3	ENSEMBL114_rn	exon	180731294	180731395	0.117693444516217	-	.	gene_id "ENSRNOG00000079304"; transcript_id "ENSRNOG00000079304_tx_23"; exon_id "3_180731294_180731395_-"; exonnum "3"; txlen "2101";
3	ENSEMBL114_rn	exon	180731294	180731395	0.0487664246051593	-	.	gene_id "ENSRNOG00000079304"; transcript_id "ENSRNOG00000079304_tx_36"; exon_id "3_180731294_180731395_-"; exonnum "6"; txlen "2298";
3	ENSEMBL114_rn	exon	180731294	180731395	0.0487664246051593	-	.	gene_id "ENSRNOG00000079304"; transcript_id "ENSRNOG00000079304_tx_38"; exon_id "3_180731294_180731395_-"; exonnum "5"; txlen "2009";
3	ENSEMBL114_rn	exon	180731294	180731395	0.0487664246051593	-	.	gene_id "ENSRNOG00000079304"; transcript_id "ENSRNOG00000079304_tx_40"; exon_id "3_180731294_180731395_-"; exonnum "6"; txlen "1995";
3	ensembl	exon	180779163	180780213	0	-	.	gene_id "ENSRNOG00000079304"; gene_version "1"; transcript_id "ENSRNOT00000172980"; transcript_version "1"; exon_number "4"; gene_source "ensembl"; gene_biotype "lncRNA"; transcript_source "ensembl"; transcript_biotype "lncRNA"; exon_id "ENSRNOE00000685477"; exon_version "1";
3	ENSEMBL114_rn	exon	180779163	180780213	0.235149142612187	-	.	gene_id "ENSRNOG00000079304"; transcript_id "ENSRNOG00000079304_tx_10"; exon_id "3_180779163_180780213_-"; exonnum "3"; txlen "1777";
3	ENSEMBL114_rn	exon	180779163	180780213	0.548580637771571	-	.	gene_id "ENSRNOG00000079304"; transcript_id "ENSRNOG00000079304_tx_4"; exon_id "3_180779163_180780213_-"; exonnum "5"; txlen "1739";
3	ENSEMBL114_rn	exon	180779163	180780213	0.51477168246998	-	.	gene_id "ENSRNOG00000079304"; transcript_id "ENSRNOG00000079304_tx_5"; exon_id "3_180779163_180780213_-"; exonnum "6"; txlen "2028";
3	ENSEMBL114_rn	exon	180779163	180780213	0.360216458234137	-	.	gene_id "ENSRNOG00000079304"; transcript_id "ENSRNOG00000079304_tx_7"; exon_id "3_180779163_180780213_-"; exonnum "6"; txlen "1725";
3	ENSEMBL114_rn	exon	180779163	180780213	0.244300040057255	-	.	gene_id "ENSRNOG00000079304"; transcript_id "ENSRNOG00000079304_tx_9"; exon_id "3_180779163_180780213_-"; exonnum "7"; txlen "2014";
3	ensembl	transcript	180779163	180784439	0	-	.	gene_id "ENSRNOG00000079304"; gene_version "1"; transcript_id "ENSRNOT00000172980"; transcript_version "1"; gene_source "ensembl"; gene_biotype "lncRNA"; transcript_source "ensembl"; transcript_biotype "lncRNA";
3	ensembl	exon	180780851	180780980	0	-	.	gene_id "ENSRNOG00000079304"; gene_version "1"; transcript_id "ENSRNOT00000141303"; transcript_version "1"; exon_number "4"; gene_source "ensembl"; gene_biotype "lncRNA"; transcript_source "ensembl"; transcript_biotype "lncRNA"; exon_id "ENSRNOE00000815225"; exon_version "1";
3	ensembl	exon	180780851	180780980	0	-	.	gene_id "ENSRNOG00000079304"; gene_version "1"; transcript_id "ENSRNOT00000160031"; transcript_version "1"; exon_number "2"; gene_source "ensembl"; gene_biotype "lncRNA"; transcript_source "ensembl"; transcript_biotype "lncRNA"; exon_id "ENSRNOE00000815225"; exon_version "1";
3	ensembl	exon	180780851	180780980	0	-	.	gene_id "ENSRNOG00000079304"; gene_version "1"; transcript_id "ENSRNOT00000166052"; transcript_version "1"; exon_number "4"; gene_source "ensembl"; gene_biotype "lncRNA"; transcript_source "ensembl"; transcript_biotype "lncRNA"; exon_id "ENSRNOE00000815225"; exon_version "1";
3	ensembl	exon	180780851	180780980	0	-	.	gene_id "ENSRNOG00000079304"; gene_version "1"; transcript_id "ENSRNOT00000172980"; transcript_version "1"; exon_number "3"; gene_source "ensembl"; gene_biotype "lncRNA"; transcript_source "ensembl"; transcript_biotype "lncRNA"; exon_id "ENSRNOE00000815225"; exon_version "1";
3	ENSEMBL114_rn	exon	180780851	180780980	0.235149142612187	-	.	gene_id "ENSRNOG00000079304"; transcript_id "ENSRNOG00000079304_tx_10"; exon_id "3_180780851_180780980_-"; exonnum "2"; txlen "1777";
3	ENSEMBL114_rn	exon	180780851	180780980	0.117693444516217	-	.	gene_id "ENSRNOG00000079304"; transcript_id "ENSRNOG00000079304_tx_15"; exon_id "3_180780851_180780980_-"; exonnum "5"; txlen "2352";
3	ENSEMBL114_rn	exon	180780851	180780980	0.117693444516217	-	.	gene_id "ENSRNOG00000079304"; transcript_id "ENSRNOG00000079304_tx_16"; exon_id "3_180780851_180780980_-"; exonnum "5"; txlen "2049";
3	ENSEMBL114_rn	exon	180780851	180780980	0.117693444516217	-	.	gene_id "ENSRNOG00000079304"; transcript_id "ENSRNOG00000079304_tx_17"; exon_id "3_180780851_180780980_-"; exonnum "6"; txlen "2338";
3	ENSEMBL114_rn	exon	180780851	180780980	0.117693444516217	-	.	gene_id "ENSRNOG00000079304"; transcript_id "ENSRNOG00000079304_tx_19"; exon_id "3_180780851_180780980_-"; exonnum "4"; txlen "2063";
3	ENSEMBL114_rn	exon	180780851	180780980	0.117693444516217	-	.	gene_id "ENSRNOG00000079304"; transcript_id "ENSRNOG00000079304_tx_23"; exon_id "3_180780851_180780980_-"; exonnum "2"; txlen "2101";
3	ENSEMBL114_rn	exon	180780851	180780980	0.0487664246051593	-	.	gene_id "ENSRNOG00000079304"; transcript_id "ENSRNOG00000079304_tx_36"; exon_id "3_180780851_180780980_-"; exonnum "5"; txlen "2298";
3	ENSEMBL114_rn	exon	180780851	180780980	0.0487664246051593	-	.	gene_id "ENSRNOG00000079304"; transcript_id "ENSRNOG00000079304_tx_38"; exon_id "3_180780851_180780980_-"; exonnum "4"; txlen "2009";
3	ENSEMBL114_rn	exon	180780851	180780980	0.548580637771571	-	.	gene_id "ENSRNOG00000079304"; transcript_id "ENSRNOG00000079304_tx_4"; exon_id "3_180780851_180780980_-"; exonnum "4"; txlen "1739";
3	ENSEMBL114_rn	exon	180780851	180780980	0.0487664246051593	-	.	gene_id "ENSRNOG00000079304"; transcript_id "ENSRNOG00000079304_tx_40"; exon_id "3_180780851_180780980_-"; exonnum "5"; txlen "1995";
3	ENSEMBL114_rn	exon	180780851	180780980	0.51477168246998	-	.	gene_id "ENSRNOG00000079304"; transcript_id "ENSRNOG00000079304_tx_5"; exon_id "3_180780851_180780980_-"; exonnum "5"; txlen "2028";
3	ENSEMBL114_rn	exon	180780851	180780980	0.360216458234137	-	.	gene_id "ENSRNOG00000079304"; transcript_id "ENSRNOG00000079304_tx_7"; exon_id "3_180780851_180780980_-"; exonnum "5"; txlen "1725";
3	ENSEMBL114_rn	exon	180780851	180780980	0.244300040057255	-	.	gene_id "ENSRNOG00000079304"; transcript_id "ENSRNOG00000079304_tx_9"; exon_id "3_180780851_180780980_-"; exonnum "6"; txlen "2014";
3	ensembl	exon	180781474	180781756	0	-	.	gene_id "ENSRNOG00000079304"; gene_version "1"; transcript_id "ENSRNOT00000172980"; transcript_version "1"; exon_number "2"; gene_source "ensembl"; gene_biotype "lncRNA"; transcript_source "ensembl"; transcript_biotype "lncRNA"; exon_id "ENSRNOE00000718944"; exon_version "1";
3	ensembl	exon	180781474	180783170	0	-	.	gene_id "ENSRNOG00000079304"; gene_version "1"; transcript_id "ENSRNOT00000160031"; transcript_version "1"; exon_number "1"; gene_source "ensembl"; gene_biotype "lncRNA"; transcript_source "ensembl"; transcript_biotype "lncRNA"; exon_id "ENSRNOE00000775174"; exon_version "1";
3	ensembl	exon	180783774	180784439	0	-	.	gene_id "ENSRNOG00000079304"; gene_version "1"; transcript_id "ENSRNOT00000172980"; transcript_version "1"; exon_number "1"; gene_source "ensembl"; gene_biotype "lncRNA"; transcript_source "ensembl"; transcript_biotype "lncRNA"; exon_id "ENSRNOE00000696227"; exon_version "1";
3	sraer114_ss	exon	180786783	180787378	0.235149142612187	-	.	gene_id "ENSRNOG00000079304"; transcript_id "ENSRNOG00000079304_tx_10"; exon_id "3_180786783_180787378_-"; exonnum "1"; txlen "1777";
3	sraer114_ss	exon	180786783	180787378	0.117693444516217	-	.	gene_id "ENSRNOG00000079304"; transcript_id "ENSRNOG00000079304_tx_23"; exon_id "3_180786783_180787378_-"; exonnum "1"; txlen "2101";
3	sraer114_es	exon	180793600	180794130	0.164289124017974	-	.	gene_id "ENSRNOG00000079304"; transcript_id "ENSRNOG00000079304_tx_11"; exon_id "3_180793600_180794130_-"; exonnum "3"; txlen "1031";
3	sraer114_es	exon	180793600	180794130	0.164289124017974	-	.	gene_id "ENSRNOG00000079304"; transcript_id "ENSRNOG00000079304_tx_12"; exon_id "3_180793600_180794130_-"; exonnum "4"; txlen "1320";
3	sraer114_es	exon	180793600	180794130	0.164289124017974	-	.	gene_id "ENSRNOG00000079304"; transcript_id "ENSRNOG00000079304_tx_13"; exon_id "3_180793600_180794130_-"; exonnum "5"; txlen "1306";
3	sraer114_es	exon	180793600	180794130	0.164289124017974	-	.	gene_id "ENSRNOG00000079304"; transcript_id "ENSRNOG00000079304_tx_14"; exon_id "3_180793600_180794130_-"; exonnum "4"; txlen "1017";
3	sraer114_es	exon	180793600	180794130	0.113860758379085	-	.	gene_id "ENSRNOG00000079304"; transcript_id "ENSRNOG00000079304_tx_24"; exon_id "3_180793600_180794130_-"; exonnum "4"; txlen "1089";
3	sraer114_es	exon	180793600	180794130	0.113860758379085	-	.	gene_id "ENSRNOG00000079304"; transcript_id "ENSRNOG00000079304_tx_25"; exon_id "3_180793600_180794130_-"; exonnum "5"; txlen "1378";
3	sraer114_es	exon	180793600	180794130	0.113860758379085	-	.	gene_id "ENSRNOG00000079304"; transcript_id "ENSRNOG00000079304_tx_26"; exon_id "3_180793600_180794130_-"; exonnum "6"; txlen "1364";
3	sraer114_es	exon	180793600	180794130	0.113860758379085	-	.	gene_id "ENSRNOG00000079304"; transcript_id "ENSRNOG00000079304_tx_27"; exon_id "3_180793600_180794130_-"; exonnum "5"; txlen "1075";
3	sraer114_es	exon	180793600	180794130	0.107836883619443	-	.	gene_id "ENSRNOG00000079304"; transcript_id "ENSRNOG00000079304_tx_31"; exon_id "3_180793600_180794130_-"; exonnum "6"; txlen "1607";
3	sraer114_es	exon	180793600	180794130	0.107836883619443	-	.	gene_id "ENSRNOG00000079304"; transcript_id "ENSRNOG00000079304_tx_32"; exon_id "3_180793600_180794130_-"; exonnum "5"; txlen "1318";
3	sraer114_es	exon	180793600	180794130	0.107836883619443	-	.	gene_id "ENSRNOG00000079304"; transcript_id "ENSRNOG00000079304_tx_33"; exon_id "3_180793600_180794130_-"; exonnum "7"; txlen "1593";
3	sraer114_es	exon	180793600	180794130	0.107836883619443	-	.	gene_id "ENSRNOG00000079304"; transcript_id "ENSRNOG00000079304_tx_34"; exon_id "3_180793600_180794130_-"; exonnum "6"; txlen "1304";
3	sraer114_mid	exon	180795089	180795317	0.107836883619443	-	.	gene_id "ENSRNOG00000079304"; transcript_id "ENSRNOG00000079304_tx_31"; exon_id "3_180795089_180795317_-"; exonnum "5"; txlen "1607";
3	sraer114_mid	exon	180795089	180795317	0.107836883619443	-	.	gene_id "ENSRNOG00000079304"; transcript_id "ENSRNOG00000079304_tx_32"; exon_id "3_180795089_180795317_-"; exonnum "4"; txlen "1318";
3	sraer114_mid	exon	180795089	180795317	0.107836883619443	-	.	gene_id "ENSRNOG00000079304"; transcript_id "ENSRNOG00000079304_tx_33"; exon_id "3_180795089_180795317_-"; exonnum "6"; txlen "1593";
3	sraer114_mid	exon	180795089	180795317	0.107836883619443	-	.	gene_id "ENSRNOG00000079304"; transcript_id "ENSRNOG00000079304_tx_34"; exon_id "3_180795089_180795317_-"; exonnum "5"; txlen "1304";
3	ensembl	exon	180796292	180796823	0	-	.	gene_id "ENSRNOG00000088648"; gene_version "1"; transcript_id "ENSRNOT00000156444"; transcript_version "1"; exon_number "2"; gene_source "ensembl"; gene_biotype "lncRNA"; transcript_source "ensembl"; transcript_biotype "lncRNA"; exon_id "ENSRNOE00000787677"; exon_version "1"; tag "Ensembl_canonical";
3	ensembl	gene	180796292	180797484	0	-	.	gene_id "ENSRNOG00000088648"; gene_version "1"; gene_source "ensembl"; gene_biotype "lncRNA";
3	ensembl	transcript	180796292	180797484	0	-	.	gene_id "ENSRNOG00000088648"; gene_version "1"; transcript_id "ENSRNOT00000156444"; transcript_version "1"; gene_source "ensembl"; gene_biotype "lncRNA"; transcript_source "ensembl"; transcript_biotype "lncRNA"; tag "Ensembl_canonical";
3	ensembl	exon	180796859	180797484	0	-	.	gene_id "ENSRNOG00000088648"; gene_version "1"; transcript_id "ENSRNOT00000156444"; transcript_version "1"; exon_number "1"; gene_source "ensembl"; gene_biotype "lncRNA"; transcript_source "ensembl"; transcript_biotype "lncRNA"; exon_id "ENSRNOE00000751058"; exon_version "1"; tag "Ensembl_canonical";
3	sraer114_mid	exon	180803413	180803470	0.117693444516217	-	.	gene_id "ENSRNOG00000079304"; transcript_id "ENSRNOG00000079304_tx_15"; exon_id "3_180803413_180803470_-"; exonnum "4"; txlen "2352";
3	sraer114_mid	exon	180803413	180803470	0.117693444516217	-	.	gene_id "ENSRNOG00000079304"; transcript_id "ENSRNOG00000079304_tx_16"; exon_id "3_180803413_180803470_-"; exonnum "4"; txlen "2049";
3	sraer114_mid	exon	180803413	180803470	0.117693444516217	-	.	gene_id "ENSRNOG00000079304"; transcript_id "ENSRNOG00000079304_tx_17"; exon_id "3_180803413_180803470_-"; exonnum "5"; txlen "2338";
3	sraer114_mid	exon	180803413	180803470	0.117693444516217	-	.	gene_id "ENSRNOG00000079304"; transcript_id "ENSRNOG00000079304_tx_19"; exon_id "3_180803413_180803470_-"; exonnum "3"; txlen "2063";
3	sraer114_mid	exon	180803413	180803470	0.113860758379085	-	.	gene_id "ENSRNOG00000079304"; transcript_id "ENSRNOG00000079304_tx_24"; exon_id "3_180803413_180803470_-"; exonnum "3"; txlen "1089";
3	sraer114_mid	exon	180803413	180803470	0.113860758379085	-	.	gene_id "ENSRNOG00000079304"; transcript_id "ENSRNOG00000079304_tx_25"; exon_id "3_180803413_180803470_-"; exonnum "4"; txlen "1378";
3	sraer114_mid	exon	180803413	180803470	0.113860758379085	-	.	gene_id "ENSRNOG00000079304"; transcript_id "ENSRNOG00000079304_tx_26"; exon_id "3_180803413_180803470_-"; exonnum "5"; txlen "1364";
3	sraer114_mid	exon	180803413	180803470	0.113860758379085	-	.	gene_id "ENSRNOG00000079304"; transcript_id "ENSRNOG00000079304_tx_27"; exon_id "3_180803413_180803470_-"; exonnum "4"; txlen "1075";
3	sraer114_mid	exon	180803413	180803470	0.107836883619443	-	.	gene_id "ENSRNOG00000079304"; transcript_id "ENSRNOG00000079304_tx_31"; exon_id "3_180803413_180803470_-"; exonnum "4"; txlen "1607";
3	sraer114_mid	exon	180803413	180803470	0.107836883619443	-	.	gene_id "ENSRNOG00000079304"; transcript_id "ENSRNOG00000079304_tx_32"; exon_id "3_180803413_180803470_-"; exonnum "3"; txlen "1318";
3	sraer114_mid	exon	180803413	180803470	0.107836883619443	-	.	gene_id "ENSRNOG00000079304"; transcript_id "ENSRNOG00000079304_tx_33"; exon_id "3_180803413_180803470_-"; exonnum "5"; txlen "1593";
3	sraer114_mid	exon	180803413	180803470	0.107836883619443	-	.	gene_id "ENSRNOG00000079304"; transcript_id "ENSRNOG00000079304_tx_34"; exon_id "3_180803413_180803470_-"; exonnum "4"; txlen "1304";
3	sraer114_mid	exon	180803413	180803470	0.0487664246051593	-	.	gene_id "ENSRNOG00000079304"; transcript_id "ENSRNOG00000079304_tx_36"; exon_id "3_180803413_180803470_-"; exonnum "4"; txlen "2298";
3	sraer114_mid	exon	180803413	180803470	0.0487664246051593	-	.	gene_id "ENSRNOG00000079304"; transcript_id "ENSRNOG00000079304_tx_38"; exon_id "3_180803413_180803470_-"; exonnum "3"; txlen "2009";
3	sraer114_mid	exon	180803413	180803470	0.548580637771571	-	.	gene_id "ENSRNOG00000079304"; transcript_id "ENSRNOG00000079304_tx_4"; exon_id "3_180803413_180803470_-"; exonnum "3"; txlen "1739";
3	sraer114_mid	exon	180803413	180803470	0.0487664246051593	-	.	gene_id "ENSRNOG00000079304"; transcript_id "ENSRNOG00000079304_tx_40"; exon_id "3_180803413_180803470_-"; exonnum "4"; txlen "1995";
3	sraer114_mid	exon	180803413	180803470	0.51477168246998	-	.	gene_id "ENSRNOG00000079304"; transcript_id "ENSRNOG00000079304_tx_5"; exon_id "3_180803413_180803470_-"; exonnum "4"; txlen "2028";
3	sraer114_mid	exon	180803413	180803470	0.360216458234137	-	.	gene_id "ENSRNOG00000079304"; transcript_id "ENSRNOG00000079304_tx_7"; exon_id "3_180803413_180803470_-"; exonnum "4"; txlen "1725";
3	sraer114_mid	exon	180803413	180803470	0.244300040057255	-	.	gene_id "ENSRNOG00000079304"; transcript_id "ENSRNOG00000079304_tx_9"; exon_id "3_180803413_180803470_-"; exonnum "5"; txlen "2014";
3	ensembl	exon	180812341	180812474	0	-	.	gene_id "ENSRNOG00000079304"; gene_version "1"; transcript_id "ENSRNOT00000141303"; transcript_version "1"; exon_number "3"; gene_source "ensembl"; gene_biotype "lncRNA"; transcript_source "ensembl"; transcript_biotype "lncRNA"; exon_id "ENSRNOE00000693682"; exon_version "1";
3	ENSEMBL114_rn	exon	180812341	180812474	0.164289124017974	-	.	gene_id "ENSRNOG00000079304"; transcript_id "ENSRNOG00000079304_tx_11"; exon_id "3_180812341_180812474_-"; exonnum "2"; txlen "1031";
3	ENSEMBL114_rn	exon	180812341	180812474	0.164289124017974	-	.	gene_id "ENSRNOG00000079304"; transcript_id "ENSRNOG00000079304_tx_12"; exon_id "3_180812341_180812474_-"; exonnum "3"; txlen "1320";
3	ENSEMBL114_rn	exon	180812341	180812474	0.164289124017974	-	.	gene_id "ENSRNOG00000079304"; transcript_id "ENSRNOG00000079304_tx_13"; exon_id "3_180812341_180812474_-"; exonnum "4"; txlen "1306";
3	ENSEMBL114_rn	exon	180812341	180812474	0.164289124017974	-	.	gene_id "ENSRNOG00000079304"; transcript_id "ENSRNOG00000079304_tx_14"; exon_id "3_180812341_180812474_-"; exonnum "3"; txlen "1017";
3	ENSEMBL114_rn	exon	180812341	180812474	0.117693444516217	-	.	gene_id "ENSRNOG00000079304"; transcript_id "ENSRNOG00000079304_tx_15"; exon_id "3_180812341_180812474_-"; exonnum "3"; txlen "2352";
3	ENSEMBL114_rn	exon	180812341	180812474	0.117693444516217	-	.	gene_id "ENSRNOG00000079304"; transcript_id "ENSRNOG00000079304_tx_16"; exon_id "3_180812341_180812474_-"; exonnum "3"; txlen "2049";
3	ENSEMBL114_rn	exon	180812341	180812474	0.117693444516217	-	.	gene_id "ENSRNOG00000079304"; transcript_id "ENSRNOG00000079304_tx_17"; exon_id "3_180812341_180812474_-"; exonnum "4"; txlen "2338";
3	ENSEMBL114_rn	exon	180812341	180812474	0.117693444516217	-	.	gene_id "ENSRNOG00000079304"; transcript_id "ENSRNOG00000079304_tx_19"; exon_id "3_180812341_180812474_-"; exonnum "2"; txlen "2063";
3	ENSEMBL114_rn	exon	180812341	180812474	0.113860758379085	-	.	gene_id "ENSRNOG00000079304"; transcript_id "ENSRNOG00000079304_tx_24"; exon_id "3_180812341_180812474_-"; exonnum "2"; txlen "1089";
3	ENSEMBL114_rn	exon	180812341	180812474	0.113860758379085	-	.	gene_id "ENSRNOG00000079304"; transcript_id "ENSRNOG00000079304_tx_25"; exon_id "3_180812341_180812474_-"; exonnum "3"; txlen "1378";
3	ENSEMBL114_rn	exon	180812341	180812474	0.113860758379085	-	.	gene_id "ENSRNOG00000079304"; transcript_id "ENSRNOG00000079304_tx_26"; exon_id "3_180812341_180812474_-"; exonnum "4"; txlen "1364";
3	ENSEMBL114_rn	exon	180812341	180812474	0.113860758379085	-	.	gene_id "ENSRNOG00000079304"; transcript_id "ENSRNOG00000079304_tx_27"; exon_id "3_180812341_180812474_-"; exonnum "3"; txlen "1075";
3	ENSEMBL114_rn	exon	180812341	180812474	0.107836883619443	-	.	gene_id "ENSRNOG00000079304"; transcript_id "ENSRNOG00000079304_tx_31"; exon_id "3_180812341_180812474_-"; exonnum "3"; txlen "1607";
3	ENSEMBL114_rn	exon	180812341	180812474	0.107836883619443	-	.	gene_id "ENSRNOG00000079304"; transcript_id "ENSRNOG00000079304_tx_32"; exon_id "3_180812341_180812474_-"; exonnum "2"; txlen "1318";
3	ENSEMBL114_rn	exon	180812341	180812474	0.107836883619443	-	.	gene_id "ENSRNOG00000079304"; transcript_id "ENSRNOG00000079304_tx_33"; exon_id "3_180812341_180812474_-"; exonnum "4"; txlen "1593";
3	ENSEMBL114_rn	exon	180812341	180812474	0.107836883619443	-	.	gene_id "ENSRNOG00000079304"; transcript_id "ENSRNOG00000079304_tx_34"; exon_id "3_180812341_180812474_-"; exonnum "3"; txlen "1304";
3	ENSEMBL114_rn	exon	180812341	180812474	0.0487664246051593	-	.	gene_id "ENSRNOG00000079304"; transcript_id "ENSRNOG00000079304_tx_36"; exon_id "3_180812341_180812474_-"; exonnum "3"; txlen "2298";
3	ENSEMBL114_rn	exon	180812341	180812474	0.0487664246051593	-	.	gene_id "ENSRNOG00000079304"; transcript_id "ENSRNOG00000079304_tx_38"; exon_id "3_180812341_180812474_-"; exonnum "2"; txlen "2009";
3	ENSEMBL114_rn	exon	180812341	180812474	0.548580637771571	-	.	gene_id "ENSRNOG00000079304"; transcript_id "ENSRNOG00000079304_tx_4"; exon_id "3_180812341_180812474_-"; exonnum "2"; txlen "1739";
3	ENSEMBL114_rn	exon	180812341	180812474	0.0487664246051593	-	.	gene_id "ENSRNOG00000079304"; transcript_id "ENSRNOG00000079304_tx_40"; exon_id "3_180812341_180812474_-"; exonnum "3"; txlen "1995";
3	ENSEMBL114_rn	exon	180812341	180812474	0.51477168246998	-	.	gene_id "ENSRNOG00000079304"; transcript_id "ENSRNOG00000079304_tx_5"; exon_id "3_180812341_180812474_-"; exonnum "3"; txlen "2028";
3	ENSEMBL114_rn	exon	180812341	180812474	0.360216458234137	-	.	gene_id "ENSRNOG00000079304"; transcript_id "ENSRNOG00000079304_tx_7"; exon_id "3_180812341_180812474_-"; exonnum "3"; txlen "1725";
3	ENSEMBL114_rn	exon	180812341	180812474	0.244300040057255	-	.	gene_id "ENSRNOG00000079304"; transcript_id "ENSRNOG00000079304_tx_9"; exon_id "3_180812341_180812474_-"; exonnum "4"; txlen "2014";
3	ensembl	exon	180812707	180812995	0	-	.	gene_id "ENSRNOG00000079304"; gene_version "1"; transcript_id "ENSRNOT00000166052"; transcript_version "1"; exon_number "3"; gene_source "ensembl"; gene_biotype "lncRNA"; transcript_source "ensembl"; transcript_biotype "lncRNA"; exon_id "ENSRNOE00000751459"; exon_version "1";
3	ENSEMBL114_rn	exon	180812707	180812995	0.164289124017974	-	.	gene_id "ENSRNOG00000079304"; transcript_id "ENSRNOG00000079304_tx_12"; exon_id "3_180812707_180812995_-"; exonnum "2"; txlen "1320";
3	ENSEMBL114_rn	exon	180812707	180812995	0.164289124017974	-	.	gene_id "ENSRNOG00000079304"; transcript_id "ENSRNOG00000079304_tx_13"; exon_id "3_180812707_180812995_-"; exonnum "3"; txlen "1306";
3	ENSEMBL114_rn	exon	180812707	180812995	0.117693444516217	-	.	gene_id "ENSRNOG00000079304"; transcript_id "ENSRNOG00000079304_tx_15"; exon_id "3_180812707_180812995_-"; exonnum "2"; txlen "2352";
3	ENSEMBL114_rn	exon	180812707	180812995	0.117693444516217	-	.	gene_id "ENSRNOG00000079304"; transcript_id "ENSRNOG00000079304_tx_17"; exon_id "3_180812707_180812995_-"; exonnum "3"; txlen "2338";
3	ENSEMBL114_rn	exon	180812707	180812995	0.113860758379085	-	.	gene_id "ENSRNOG00000079304"; transcript_id "ENSRNOG00000079304_tx_25"; exon_id "3_180812707_180812995_-"; exonnum "2"; txlen "1378";
3	ENSEMBL114_rn	exon	180812707	180812995	0.113860758379085	-	.	gene_id "ENSRNOG00000079304"; transcript_id "ENSRNOG00000079304_tx_26"; exon_id "3_180812707_180812995_-"; exonnum "3"; txlen "1364";
3	ENSEMBL114_rn	exon	180812707	180812995	0.107836883619443	-	.	gene_id "ENSRNOG00000079304"; transcript_id "ENSRNOG00000079304_tx_31"; exon_id "3_180812707_180812995_-"; exonnum "2"; txlen "1607";
3	ENSEMBL114_rn	exon	180812707	180812995	0.107836883619443	-	.	gene_id "ENSRNOG00000079304"; transcript_id "ENSRNOG00000079304_tx_33"; exon_id "3_180812707_180812995_-"; exonnum "3"; txlen "1593";
3	ENSEMBL114_rn	exon	180812707	180812995	0.0487664246051593	-	.	gene_id "ENSRNOG00000079304"; transcript_id "ENSRNOG00000079304_tx_36"; exon_id "3_180812707_180812995_-"; exonnum "2"; txlen "2298";
3	ENSEMBL114_rn	exon	180812707	180812995	0.51477168246998	-	.	gene_id "ENSRNOG00000079304"; transcript_id "ENSRNOG00000079304_tx_5"; exon_id "3_180812707_180812995_-"; exonnum "2"; txlen "2028";
3	ENSEMBL114_rn	exon	180812707	180812995	0.244300040057255	-	.	gene_id "ENSRNOG00000079304"; transcript_id "ENSRNOG00000079304_tx_9"; exon_id "3_180812707_180812995_-"; exonnum "3"; txlen "2014";
3	ensembl	exon	180813805	180814170	0	-	.	gene_id "ENSRNOG00000079304"; gene_version "1"; transcript_id "ENSRNOT00000166052"; transcript_version "1"; exon_number "2"; gene_source "ensembl"; gene_biotype "lncRNA"; transcript_source "ensembl"; transcript_biotype "lncRNA"; exon_id "ENSRNOE00000802212"; exon_version "1";
3	ENSEMBL114_rn	exon	180813805	180814170	0.164289124017974	-	.	gene_id "ENSRNOG00000079304"; transcript_id "ENSRNOG00000079304_tx_11"; exon_id "3_180813805_180814170_-"; exonnum "1"; txlen "1031";
3	ENSEMBL114_rn	exon	180813805	180814170	0.164289124017974	-	.	gene_id "ENSRNOG00000079304"; transcript_id "ENSRNOG00000079304_tx_12"; exon_id "3_180813805_180814170_-"; exonnum "1"; txlen "1320";
3	ENSEMBL114_rn	exon	180813805	180814170	0.117693444516217	-	.	gene_id "ENSRNOG00000079304"; transcript_id "ENSRNOG00000079304_tx_15"; exon_id "3_180813805_180814170_-"; exonnum "1"; txlen "2352";
3	ENSEMBL114_rn	exon	180813805	180814170	0.117693444516217	-	.	gene_id "ENSRNOG00000079304"; transcript_id "ENSRNOG00000079304_tx_19"; exon_id "3_180813805_180814170_-"; exonnum "1"; txlen "2063";
3	ENSEMBL114_rn	exon	180813805	180814170	0.113860758379085	-	.	gene_id "ENSRNOG00000079304"; transcript_id "ENSRNOG00000079304_tx_24"; exon_id "3_180813805_180814170_-"; exonnum "1"; txlen "1089";
3	ENSEMBL114_rn	exon	180813805	180814170	0.113860758379085	-	.	gene_id "ENSRNOG00000079304"; transcript_id "ENSRNOG00000079304_tx_25"; exon_id "3_180813805_180814170_-"; exonnum "1"; txlen "1378";
3	ENSEMBL114_rn	exon	180813805	180814170	0.107836883619443	-	.	gene_id "ENSRNOG00000079304"; transcript_id "ENSRNOG00000079304_tx_31"; exon_id "3_180813805_180814170_-"; exonnum "1"; txlen "1607";
3	ENSEMBL114_rn	exon	180813805	180814170	0.107836883619443	-	.	gene_id "ENSRNOG00000079304"; transcript_id "ENSRNOG00000079304_tx_32"; exon_id "3_180813805_180814170_-"; exonnum "1"; txlen "1318";
3	ENSEMBL114_rn	exon	180813805	180814170	0.0487664246051593	-	.	gene_id "ENSRNOG00000079304"; transcript_id "ENSRNOG00000079304_tx_36"; exon_id "3_180813805_180814170_-"; exonnum "1"; txlen "2298";
3	ENSEMBL114_rn	exon	180813805	180814170	0.0487664246051593	-	.	gene_id "ENSRNOG00000079304"; transcript_id "ENSRNOG00000079304_tx_38"; exon_id "3_180813805_180814170_-"; exonnum "1"; txlen "2009";
3	ENSEMBL114_rn	exon	180813805	180814170	0.548580637771571	-	.	gene_id "ENSRNOG00000079304"; transcript_id "ENSRNOG00000079304_tx_4"; exon_id "3_180813805_180814170_-"; exonnum "1"; txlen "1739";
3	ENSEMBL114_rn	exon	180813805	180814170	0.51477168246998	-	.	gene_id "ENSRNOG00000079304"; transcript_id "ENSRNOG00000079304_tx_5"; exon_id "3_180813805_180814170_-"; exonnum "1"; txlen "2028";
3	ensembl	exon	180814074	180814170	0	-	.	gene_id "ENSRNOG00000079304"; gene_version "1"; transcript_id "ENSRNOT00000141303"; transcript_version "1"; exon_number "2"; gene_source "ensembl"; gene_biotype "lncRNA"; transcript_source "ensembl"; transcript_biotype "lncRNA"; exon_id "ENSRNOE00000735125"; exon_version "1";
3	ENSEMBL114_rn	exon	180814074	180814170	0.164289124017974	-	.	gene_id "ENSRNOG00000079304"; transcript_id "ENSRNOG00000079304_tx_13"; exon_id "3_180814074_180814170_-"; exonnum "2"; txlen "1306";
3	ENSEMBL114_rn	exon	180814074	180814170	0.164289124017974	-	.	gene_id "ENSRNOG00000079304"; transcript_id "ENSRNOG00000079304_tx_14"; exon_id "3_180814074_180814170_-"; exonnum "2"; txlen "1017";
3	ENSEMBL114_rn	exon	180814074	180814170	0.117693444516217	-	.	gene_id "ENSRNOG00000079304"; transcript_id "ENSRNOG00000079304_tx_16"; exon_id "3_180814074_180814170_-"; exonnum "2"; txlen "2049";
3	ENSEMBL114_rn	exon	180814074	180814170	0.117693444516217	-	.	gene_id "ENSRNOG00000079304"; transcript_id "ENSRNOG00000079304_tx_17"; exon_id "3_180814074_180814170_-"; exonnum "2"; txlen "2338";
3	ENSEMBL114_rn	exon	180814074	180814170	0.113860758379085	-	.	gene_id "ENSRNOG00000079304"; transcript_id "ENSRNOG00000079304_tx_26"; exon_id "3_180814074_180814170_-"; exonnum "2"; txlen "1364";
3	ENSEMBL114_rn	exon	180814074	180814170	0.113860758379085	-	.	gene_id "ENSRNOG00000079304"; transcript_id "ENSRNOG00000079304_tx_27"; exon_id "3_180814074_180814170_-"; exonnum "2"; txlen "1075";
3	ENSEMBL114_rn	exon	180814074	180814170	0.107836883619443	-	.	gene_id "ENSRNOG00000079304"; transcript_id "ENSRNOG00000079304_tx_33"; exon_id "3_180814074_180814170_-"; exonnum "2"; txlen "1593";
3	ENSEMBL114_rn	exon	180814074	180814170	0.107836883619443	-	.	gene_id "ENSRNOG00000079304"; transcript_id "ENSRNOG00000079304_tx_34"; exon_id "3_180814074_180814170_-"; exonnum "2"; txlen "1304";
3	ENSEMBL114_rn	exon	180814074	180814170	0.0487664246051593	-	.	gene_id "ENSRNOG00000079304"; transcript_id "ENSRNOG00000079304_tx_40"; exon_id "3_180814074_180814170_-"; exonnum "2"; txlen "1995";
3	ENSEMBL114_rn	exon	180814074	180814170	0.360216458234137	-	.	gene_id "ENSRNOG00000079304"; transcript_id "ENSRNOG00000079304_tx_7"; exon_id "3_180814074_180814170_-"; exonnum "2"; txlen "1725";
3	ENSEMBL114_rn	exon	180814074	180814170	0.244300040057255	-	.	gene_id "ENSRNOG00000079304"; transcript_id "ENSRNOG00000079304_tx_9"; exon_id "3_180814074_180814170_-"; exonnum "2"; txlen "2014";
3	ensembl	exon	180815771	180816025	0	-	.	gene_id "ENSRNOG00000079304"; gene_version "1"; transcript_id "ENSRNOT00000141303"; transcript_version "1"; exon_number "1"; gene_source "ensembl"; gene_biotype "lncRNA"; transcript_source "ensembl"; transcript_biotype "lncRNA"; exon_id "ENSRNOE00000815861"; exon_version "1";
3	ensembl	exon	180815771	180816025	0	-	.	gene_id "ENSRNOG00000079304"; gene_version "1"; transcript_id "ENSRNOT00000166052"; transcript_version "1"; exon_number "1"; gene_source "ensembl"; gene_biotype "lncRNA"; transcript_source "ensembl"; transcript_biotype "lncRNA"; exon_id "ENSRNOE00000815861"; exon_version "1";
3	ENSEMBL114_rn	exon	180815771	180816025	0.164289124017974	-	.	gene_id "ENSRNOG00000079304"; transcript_id "ENSRNOG00000079304_tx_13"; exon_id "3_180815771_180816025_-"; exonnum "1"; txlen "1306";
3	ENSEMBL114_rn	exon	180815771	180816025	0.164289124017974	-	.	gene_id "ENSRNOG00000079304"; transcript_id "ENSRNOG00000079304_tx_14"; exon_id "3_180815771_180816025_-"; exonnum "1"; txlen "1017";
3	ENSEMBL114_rn	exon	180815771	180816025	0.117693444516217	-	.	gene_id "ENSRNOG00000079304"; transcript_id "ENSRNOG00000079304_tx_16"; exon_id "3_180815771_180816025_-"; exonnum "1"; txlen "2049";
3	ENSEMBL114_rn	exon	180815771	180816025	0.117693444516217	-	.	gene_id "ENSRNOG00000079304"; transcript_id "ENSRNOG00000079304_tx_17"; exon_id "3_180815771_180816025_-"; exonnum "1"; txlen "2338";
3	ENSEMBL114_rn	exon	180815771	180816025	0.113860758379085	-	.	gene_id "ENSRNOG00000079304"; transcript_id "ENSRNOG00000079304_tx_26"; exon_id "3_180815771_180816025_-"; exonnum "1"; txlen "1364";
3	ENSEMBL114_rn	exon	180815771	180816025	0.113860758379085	-	.	gene_id "ENSRNOG00000079304"; transcript_id "ENSRNOG00000079304_tx_27"; exon_id "3_180815771_180816025_-"; exonnum "1"; txlen "1075";
3	ENSEMBL114_rn	exon	180815771	180816025	0.107836883619443	-	.	gene_id "ENSRNOG00000079304"; transcript_id "ENSRNOG00000079304_tx_33"; exon_id "3_180815771_180816025_-"; exonnum "1"; txlen "1593";
3	ENSEMBL114_rn	exon	180815771	180816025	0.107836883619443	-	.	gene_id "ENSRNOG00000079304"; transcript_id "ENSRNOG00000079304_tx_34"; exon_id "3_180815771_180816025_-"; exonnum "1"; txlen "1304";
3	ENSEMBL114_rn	exon	180815771	180816025	0.0487664246051593	-	.	gene_id "ENSRNOG00000079304"; transcript_id "ENSRNOG00000079304_tx_40"; exon_id "3_180815771_180816025_-"; exonnum "1"; txlen "1995";
3	ENSEMBL114_rn	exon	180815771	180816025	0.360216458234137	-	.	gene_id "ENSRNOG00000079304"; transcript_id "ENSRNOG00000079304_tx_7"; exon_id "3_180815771_180816025_-"; exonnum "1"; txlen "1725";
3	ENSEMBL114_rn	exon	180815771	180816025	0.244300040057255	-	.	gene_id "ENSRNOG00000079304"; transcript_id "ENSRNOG00000079304_tx_9"; exon_id "3_180815771_180816025_-"; exonnum "1"; txlen "2014";
3	ensembl	exon	180916018	180917218	0	-	.	gene_id "ENSRNOG00000071626"; gene_version "1"; transcript_id "ENSRNOT00000127188"; transcript_version "1"; exon_number "3"; gene_source "ensembl"; gene_biotype "lncRNA"; transcript_source "ensembl"; transcript_biotype "lncRNA"; exon_id "ENSRNOE00000766271"; exon_version "1";
3	ensembl	transcript	180916018	180929426	0	-	.	gene_id "ENSRNOG00000071626"; gene_version "1"; transcript_id "ENSRNOT00000127188"; transcript_version "1"; gene_source "ensembl"; gene_biotype "lncRNA"; transcript_source "ensembl"; transcript_biotype "lncRNA";
3	ensembl	gene	180916018	180931245	0	-	.	gene_id "ENSRNOG00000071626"; gene_version "1"; gene_source "ensembl"; gene_biotype "lncRNA";
3	ensembl	exon	180916087	180917218	0	-	.	gene_id "ENSRNOG00000071626"; gene_version "1"; transcript_id "ENSRNOT00000172080"; transcript_version "1"; exon_number "2"; gene_source "ensembl"; gene_biotype "lncRNA"; transcript_source "ensembl"; transcript_biotype "lncRNA"; exon_id "ENSRNOE00000815563"; exon_version "1";
3	ensembl	transcript	180916087	180929426	0	-	.	gene_id "ENSRNOG00000071626"; gene_version "1"; transcript_id "ENSRNOT00000172080"; transcript_version "1"; gene_source "ensembl"; gene_biotype "lncRNA"; transcript_source "ensembl"; transcript_biotype "lncRNA";
3	ensembl	exon	180916090	180917218	0	-	.	gene_id "ENSRNOG00000071626"; gene_version "1"; transcript_id "ENSRNOT00000131380"; transcript_version "1"; exon_number "3"; gene_source "ensembl"; gene_biotype "lncRNA"; transcript_source "ensembl"; transcript_biotype "lncRNA"; exon_id "ENSRNOE00000792758"; exon_version "1";
3	ensembl	transcript	180916090	180930706	0	-	.	gene_id "ENSRNOG00000071626"; gene_version "1"; transcript_id "ENSRNOT00000131380"; transcript_version "1"; gene_source "ensembl"; gene_biotype "lncRNA"; transcript_source "ensembl"; transcript_biotype "lncRNA";
3	ensembl	exon	180916105	180917218	0	-	.	gene_id "ENSRNOG00000071626"; gene_version "1"; transcript_id "ENSRNOT00000132820"; transcript_version "1"; exon_number "4"; gene_source "ensembl"; gene_biotype "lncRNA"; transcript_source "ensembl"; transcript_biotype "lncRNA"; exon_id "ENSRNOE00000766289"; exon_version "1"; tag "Ensembl_canonical";
3	ensembl	transcript	180916105	180929426	0	-	.	gene_id "ENSRNOG00000071626"; gene_version "1"; transcript_id "ENSRNOT00000132820"; transcript_version "1"; gene_source "ensembl"; gene_biotype "lncRNA"; transcript_source "ensembl"; transcript_biotype "lncRNA"; tag "Ensembl_canonical";
3	ensembl	exon	180917006	180917218	0	-	.	gene_id "ENSRNOG00000071626"; gene_version "1"; transcript_id "ENSRNOT00000136927"; transcript_version "1"; exon_number "3"; gene_source "ensembl"; gene_biotype "lncRNA"; transcript_source "ensembl"; transcript_biotype "lncRNA"; exon_id "ENSRNOE00000709395"; exon_version "1";
3	ensembl	transcript	180917006	180931245	0	-	.	gene_id "ENSRNOG00000071626"; gene_version "1"; transcript_id "ENSRNOT00000136927"; transcript_version "1"; gene_source "ensembl"; gene_biotype "lncRNA"; transcript_source "ensembl"; transcript_biotype "lncRNA";
3	ensembl	exon	180919014	180919149	0	-	.	gene_id "ENSRNOG00000071626"; gene_version "1"; transcript_id "ENSRNOT00000132820"; transcript_version "1"; exon_number "3"; gene_source "ensembl"; gene_biotype "lncRNA"; transcript_source "ensembl"; transcript_biotype "lncRNA"; exon_id "ENSRNOE00000712277"; exon_version "1"; tag "Ensembl_canonical";
3	ensembl	exon	180920564	180920739	0	-	.	gene_id "ENSRNOG00000071626"; gene_version "1"; transcript_id "ENSRNOT00000127188"; transcript_version "1"; exon_number "2"; gene_source "ensembl"; gene_biotype "lncRNA"; transcript_source "ensembl"; transcript_biotype "lncRNA"; exon_id "ENSRNOE00000773492"; exon_version "1";
3	ensembl	exon	180920564	180920739	0	-	.	gene_id "ENSRNOG00000071626"; gene_version "1"; transcript_id "ENSRNOT00000131380"; transcript_version "1"; exon_number "2"; gene_source "ensembl"; gene_biotype "lncRNA"; transcript_source "ensembl"; transcript_biotype "lncRNA"; exon_id "ENSRNOE00000773492"; exon_version "1";
3	ensembl	exon	180920564	180920739	0	-	.	gene_id "ENSRNOG00000071626"; gene_version "1"; transcript_id "ENSRNOT00000132820"; transcript_version "1"; exon_number "2"; gene_source "ensembl"; gene_biotype "lncRNA"; transcript_source "ensembl"; transcript_biotype "lncRNA"; exon_id "ENSRNOE00000773492"; exon_version "1"; tag "Ensembl_canonical";
3	ensembl	exon	180920564	180920739	0	-	.	gene_id "ENSRNOG00000071626"; gene_version "1"; transcript_id "ENSRNOT00000136927"; transcript_version "1"; exon_number "2"; gene_source "ensembl"; gene_biotype "lncRNA"; transcript_source "ensembl"; transcript_biotype "lncRNA"; exon_id "ENSRNOE00000773492"; exon_version "1";
3	ensembl	exon	180929233	180929426	0	-	.	gene_id "ENSRNOG00000071626"; gene_version "1"; transcript_id "ENSRNOT00000127188"; transcript_version "1"; exon_number "1"; gene_source "ensembl"; gene_biotype "lncRNA"; transcript_source "ensembl"; transcript_biotype "lncRNA"; exon_id "ENSRNOE00000721808"; exon_version "1";
3	ensembl	exon	180929233	180929426	0	-	.	gene_id "ENSRNOG00000071626"; gene_version "1"; transcript_id "ENSRNOT00000172080"; transcript_version "1"; exon_number "1"; gene_source "ensembl"; gene_biotype "lncRNA"; transcript_source "ensembl"; transcript_biotype "lncRNA"; exon_id "ENSRNOE00000721808"; exon_version "1";
3	ensembl	exon	180929233	180929426	0	-	.	gene_id "ENSRNOG00000071626"; gene_version "1"; transcript_id "ENSRNOT00000132820"; transcript_version "1"; exon_number "1"; gene_source "ensembl"; gene_biotype "lncRNA"; transcript_source "ensembl"; transcript_biotype "lncRNA"; exon_id "ENSRNOE00000721808"; exon_version "1"; tag "Ensembl_canonical";
3	ensembl	exon	180930487	180930706	0	-	.	gene_id "ENSRNOG00000071626"; gene_version "1"; transcript_id "ENSRNOT00000131380"; transcript_version "1"; exon_number "1"; gene_source "ensembl"; gene_biotype "lncRNA"; transcript_source "ensembl"; transcript_biotype "lncRNA"; exon_id "ENSRNOE00000690884"; exon_version "1";
3	ensembl	exon	180931202	180931245	0	-	.	gene_id "ENSRNOG00000071626"; gene_version "1"; transcript_id "ENSRNOT00000136927"; transcript_version "1"; exon_number "1"; gene_source "ensembl"; gene_biotype "lncRNA"; transcript_source "ensembl"; transcript_biotype "lncRNA"; exon_id "ENSRNOE00000721805"; exon_version "1";
3	ensembl	exon	180952879	180953700	0	-	.	gene_id "ENSRNOG00000078472"; gene_version "1"; transcript_id "ENSRNOT00000172059"; transcript_version "1"; exon_number "6"; gene_source "ensembl"; gene_biotype "lncRNA"; transcript_source "ensembl"; transcript_biotype "lncRNA"; exon_id "ENSRNOE00000809766"; exon_version "1"; tag "Ensembl_canonical";
3	ensembl	exon	180952879	180953700	0	-	.	gene_id "ENSRNOG00000078472"; gene_version "1"; transcript_id "ENSRNOT00000171501"; transcript_version "1"; exon_number "2"; gene_source "ensembl"; gene_biotype "lncRNA"; transcript_source "ensembl"; transcript_biotype "lncRNA"; exon_id "ENSRNOE00000809766"; exon_version "1";
3	ensembl	transcript	180952879	180981448	0	-	.	gene_id "ENSRNOG00000078472"; gene_version "1"; transcript_id "ENSRNOT00000171501"; transcript_version "1"; gene_source "ensembl"; gene_biotype "lncRNA"; transcript_source "ensembl"; transcript_biotype "lncRNA";
3	ensembl	gene	180952879	180981966	0	-	.	gene_id "ENSRNOG00000078472"; gene_version "1"; gene_source "ensembl"; gene_biotype "lncRNA";
3	ensembl	transcript	180952879	180981966	0	-	.	gene_id "ENSRNOG00000078472"; gene_version "1"; transcript_id "ENSRNOT00000172059"; transcript_version "1"; gene_source "ensembl"; gene_biotype "lncRNA"; transcript_source "ensembl"; transcript_biotype "lncRNA"; tag "Ensembl_canonical";
3	ensembl	exon	180953267	180953700	0	-	.	gene_id "ENSRNOG00000078472"; gene_version "1"; transcript_id "ENSRNOT00000164949"; transcript_version "1"; exon_number "3"; gene_source "ensembl"; gene_biotype "lncRNA"; transcript_source "ensembl"; transcript_biotype "lncRNA"; exon_id "ENSRNOE00000673770"; exon_version "1";
3	ensembl	transcript	180953267	180981966	0	-	.	gene_id "ENSRNOG00000078472"; gene_version "1"; transcript_id "ENSRNOT00000164949"; transcript_version "1"; gene_source "ensembl"; gene_biotype "lncRNA"; transcript_source "ensembl"; transcript_biotype "lncRNA";
3	ensembl	exon	180953403	180953700	0	-	.	gene_id "ENSRNOG00000078472"; gene_version "1"; transcript_id "ENSRNOT00000122134"; transcript_version "1"; exon_number "4"; gene_source "ensembl"; gene_biotype "lncRNA"; transcript_source "ensembl"; transcript_biotype "lncRNA"; exon_id "ENSRNOE00000807459"; exon_version "1";
3	ensembl	transcript	180953403	180981966	0	-	.	gene_id "ENSRNOG00000078472"; gene_version "1"; transcript_id "ENSRNOT00000122134"; transcript_version "1"; gene_source "ensembl"; gene_biotype "lncRNA"; transcript_source "ensembl"; transcript_biotype "lncRNA";
3	ensembl	exon	180954047	180954412	0	-	.	gene_id "ENSRNOG00000078472"; gene_version "1"; transcript_id "ENSRNOT00000133530"; transcript_version "1"; exon_number "6"; gene_source "ensembl"; gene_biotype "lncRNA"; transcript_source "ensembl"; transcript_biotype "lncRNA"; exon_id "ENSRNOE00000738222"; exon_version "1";
3	ensembl	transcript	180954047	180981966	0	-	.	gene_id "ENSRNOG00000078472"; gene_version "1"; transcript_id "ENSRNOT00000133530"; transcript_version "1"; gene_source "ensembl"; gene_biotype "lncRNA"; transcript_source "ensembl"; transcript_biotype "lncRNA";
3	ensembl	exon	180954333	180954412	0	-	.	gene_id "ENSRNOG00000078472"; gene_version "1"; transcript_id "ENSRNOT00000172059"; transcript_version "1"; exon_number "5"; gene_source "ensembl"; gene_biotype "lncRNA"; transcript_source "ensembl"; transcript_biotype "lncRNA"; exon_id "ENSRNOE00000763056"; exon_version "1"; tag "Ensembl_canonical";
3	ensembl	exon	180954333	180954412	0	-	.	gene_id "ENSRNOG00000078472"; gene_version "1"; transcript_id "ENSRNOT00000164949"; transcript_version "1"; exon_number "2"; gene_source "ensembl"; gene_biotype "lncRNA"; transcript_source "ensembl"; transcript_biotype "lncRNA"; exon_id "ENSRNOE00000763056"; exon_version "1";
3	ensembl	exon	180954333	180954412	0	-	.	gene_id "ENSRNOG00000078472"; gene_version "1"; transcript_id "ENSRNOT00000122134"; transcript_version "1"; exon_number "3"; gene_source "ensembl"; gene_biotype "lncRNA"; transcript_source "ensembl"; transcript_biotype "lncRNA"; exon_id "ENSRNOE00000763056"; exon_version "1";
3	ensembl	exon	180956631	180956721	0	-	.	gene_id "ENSRNOG00000078472"; gene_version "1"; transcript_id "ENSRNOT00000133530"; transcript_version "1"; exon_number "5"; gene_source "ensembl"; gene_biotype "lncRNA"; transcript_source "ensembl"; transcript_biotype "lncRNA"; exon_id "ENSRNOE00000670575"; exon_version "1";
3	ensembl	exon	180956938	180957128	0	-	.	gene_id "ENSRNOG00000078472"; gene_version "1"; transcript_id "ENSRNOT00000133530"; transcript_version "1"; exon_number "4"; gene_source "ensembl"; gene_biotype "lncRNA"; transcript_source "ensembl"; transcript_biotype "lncRNA"; exon_id "ENSRNOE00000718584"; exon_version "1";
3	ensembl	exon	180963161	180963258	0	-	.	gene_id "ENSRNOG00000078472"; gene_version "1"; transcript_id "ENSRNOT00000172059"; transcript_version "1"; exon_number "4"; gene_source "ensembl"; gene_biotype "lncRNA"; transcript_source "ensembl"; transcript_biotype "lncRNA"; exon_id "ENSRNOE00000691269"; exon_version "1"; tag "Ensembl_canonical";
3	ensembl	exon	180963161	180963258	0	-	.	gene_id "ENSRNOG00000078472"; gene_version "1"; transcript_id "ENSRNOT00000133530"; transcript_version "1"; exon_number "3"; gene_source "ensembl"; gene_biotype "lncRNA"; transcript_source "ensembl"; transcript_biotype "lncRNA"; exon_id "ENSRNOE00000691269"; exon_version "1";
3	ensembl	exon	180963754	180963932	0	-	.	gene_id "ENSRNOG00000078472"; gene_version "1"; transcript_id "ENSRNOT00000172059"; transcript_version "1"; exon_number "3"; gene_source "ensembl"; gene_biotype "lncRNA"; transcript_source "ensembl"; transcript_biotype "lncRNA"; exon_id "ENSRNOE00000676124"; exon_version "1"; tag "Ensembl_canonical";
3	ensembl	exon	180963754	180963932	0	-	.	gene_id "ENSRNOG00000078472"; gene_version "1"; transcript_id "ENSRNOT00000133530"; transcript_version "1"; exon_number "2"; gene_source "ensembl"; gene_biotype "lncRNA"; transcript_source "ensembl"; transcript_biotype "lncRNA"; exon_id "ENSRNOE00000676124"; exon_version "1";
3	ensembl	exon	180980412	180980504	0	-	.	gene_id "ENSRNOG00000078472"; gene_version "1"; transcript_id "ENSRNOT00000172059"; transcript_version "1"; exon_number "2"; gene_source "ensembl"; gene_biotype "lncRNA"; transcript_source "ensembl"; transcript_biotype "lncRNA"; exon_id "ENSRNOE00000717654"; exon_version "1"; tag "Ensembl_canonical";
3	ensembl	exon	180981091	180981155	0	-	.	gene_id "ENSRNOG00000078472"; gene_version "1"; transcript_id "ENSRNOT00000122134"; transcript_version "1"; exon_number "2"; gene_source "ensembl"; gene_biotype "lncRNA"; transcript_source "ensembl"; transcript_biotype "lncRNA"; exon_id "ENSRNOE00000767411"; exon_version "1";
3	ensembl	exon	180981091	180981448	0	-	.	gene_id "ENSRNOG00000078472"; gene_version "1"; transcript_id "ENSRNOT00000171501"; transcript_version "1"; exon_number "1"; gene_source "ensembl"; gene_biotype "lncRNA"; transcript_source "ensembl"; transcript_biotype "lncRNA"; exon_id "ENSRNOE00000697681"; exon_version "1";
3	ensembl	exon	180981091	180981966	0	-	.	gene_id "ENSRNOG00000078472"; gene_version "1"; transcript_id "ENSRNOT00000172059"; transcript_version "1"; exon_number "1"; gene_source "ensembl"; gene_biotype "lncRNA"; transcript_source "ensembl"; transcript_biotype "lncRNA"; exon_id "ENSRNOE00000750042"; exon_version "1"; tag "Ensembl_canonical";
3	ensembl	exon	180981091	180981966	0	-	.	gene_id "ENSRNOG00000078472"; gene_version "1"; transcript_id "ENSRNOT00000164949"; transcript_version "1"; exon_number "1"; gene_source "ensembl"; gene_biotype "lncRNA"; transcript_source "ensembl"; transcript_biotype "lncRNA"; exon_id "ENSRNOE00000750042"; exon_version "1";
3	ensembl	exon	180981091	180981966	0	-	.	gene_id "ENSRNOG00000078472"; gene_version "1"; transcript_id "ENSRNOT00000133530"; transcript_version "1"; exon_number "1"; gene_source "ensembl"; gene_biotype "lncRNA"; transcript_source "ensembl"; transcript_biotype "lncRNA"; exon_id "ENSRNOE00000750042"; exon_version "1";
3	ensembl	exon	180981449	180981966	0	-	.	gene_id "ENSRNOG00000078472"; gene_version "1"; transcript_id "ENSRNOT00000122134"; transcript_version "1"; exon_number "1"; gene_source "ensembl"; gene_biotype "lncRNA"; transcript_source "ensembl"; transcript_biotype "lncRNA"; exon_id "ENSRNOE00000708345"; exon_version "1";
3	ensembl	exon	180996126	180996315	0	-	.	gene_id "ENSRNOG00000076929"; gene_version "1"; transcript_id "ENSRNOT00000147944"; transcript_version "1"; exon_number "3"; gene_source "ensembl"; gene_biotype "lncRNA"; transcript_source "ensembl"; transcript_biotype "lncRNA"; exon_id "ENSRNOE00000797719"; exon_version "1";
3	ensembl	gene	180996126	181045449	0	-	.	gene_id "ENSRNOG00000076929"; gene_version "1"; gene_source "ensembl"; gene_biotype "lncRNA";
3	ensembl	transcript	180996126	181045449	0	-	.	gene_id "ENSRNOG00000076929"; gene_version "1"; transcript_id "ENSRNOT00000147944"; transcript_version "1"; gene_source "ensembl"; gene_biotype "lncRNA"; transcript_source "ensembl"; transcript_biotype "lncRNA";
3	ensembl	exon	180996215	180996315	0	-	.	gene_id "ENSRNOG00000076929"; gene_version "1"; transcript_id "ENSRNOT00000156544"; transcript_version "1"; exon_number "5"; gene_source "ensembl"; gene_biotype "lncRNA"; transcript_source "ensembl"; transcript_biotype "lncRNA"; exon_id "ENSRNOE00000765625"; exon_version "1"; tag "Ensembl_canonical";
3	ensembl	transcript	180996215	181045449	0	-	.	gene_id "ENSRNOG00000076929"; gene_version "1"; transcript_id "ENSRNOT00000156544"; transcript_version "1"; gene_source "ensembl"; gene_biotype "lncRNA"; transcript_source "ensembl"; transcript_biotype "lncRNA"; tag "Ensembl_canonical";
3	ensembl	exon	181002736	181002886	0	-	.	gene_id "ENSRNOG00000076929"; gene_version "1"; transcript_id "ENSRNOT00000147944"; transcript_version "1"; exon_number "2"; gene_source "ensembl"; gene_biotype "lncRNA"; transcript_source "ensembl"; transcript_biotype "lncRNA"; exon_id "ENSRNOE00000700726"; exon_version "1";
3	ensembl	exon	181002736	181002886	0	-	.	gene_id "ENSRNOG00000076929"; gene_version "1"; transcript_id "ENSRNOT00000156544"; transcript_version "1"; exon_number "4"; gene_source "ensembl"; gene_biotype "lncRNA"; transcript_source "ensembl"; transcript_biotype "lncRNA"; exon_id "ENSRNOE00000700726"; exon_version "1"; tag "Ensembl_canonical";
3	ensembl	exon	181005138	181005244	0	-	.	gene_id "ENSRNOG00000076929"; gene_version "1"; transcript_id "ENSRNOT00000156544"; transcript_version "1"; exon_number "3"; gene_source "ensembl"; gene_biotype "lncRNA"; transcript_source "ensembl"; transcript_biotype "lncRNA"; exon_id "ENSRNOE00000756670"; exon_version "1"; tag "Ensembl_canonical";
3	ensembl	exon	181009658	181009881	0	-	.	gene_id "ENSRNOG00000076929"; gene_version "1"; transcript_id "ENSRNOT00000156544"; transcript_version "1"; exon_number "2"; gene_source "ensembl"; gene_biotype "lncRNA"; transcript_source "ensembl"; transcript_biotype "lncRNA"; exon_id "ENSRNOE00000674218"; exon_version "1"; tag "Ensembl_canonical";
3	ensembl	exon	181045268	181045449	0	-	.	gene_id "ENSRNOG00000076929"; gene_version "1"; transcript_id "ENSRNOT00000147944"; transcript_version "1"; exon_number "1"; gene_source "ensembl"; gene_biotype "lncRNA"; transcript_source "ensembl"; transcript_biotype "lncRNA"; exon_id "ENSRNOE00000745917"; exon_version "1";
3	ensembl	exon	181045268	181045449	0	-	.	gene_id "ENSRNOG00000076929"; gene_version "1"; transcript_id "ENSRNOT00000156544"; transcript_version "1"; exon_number "1"; gene_source "ensembl"; gene_biotype "lncRNA"; transcript_source "ensembl"; transcript_biotype "lncRNA"; exon_id "ENSRNOE00000745917"; exon_version "1"; tag "Ensembl_canonical";
3	ensembl	exon	181118309	181118461	0	-	.	gene_id "ENSRNOG00000090791"; gene_version "1"; transcript_id "ENSRNOT00000140811"; transcript_version "1"; exon_number "2"; gene_source "ensembl"; gene_biotype "lncRNA"; transcript_source "ensembl"; transcript_biotype "lncRNA"; exon_id "ENSRNOE00000789154"; exon_version "1";
3	ensembl	transcript	181118309	181148019	0	-	.	gene_id "ENSRNOG00000090791"; gene_version "1"; transcript_id "ENSRNOT00000140811"; transcript_version "1"; gene_source "ensembl"; gene_biotype "lncRNA"; transcript_source "ensembl"; transcript_biotype "lncRNA";
3	ensembl	gene	181118309	181149424	0	-	.	gene_id "ENSRNOG00000090791"; gene_version "1"; gene_source "ensembl"; gene_biotype "lncRNA";
3	ensembl	exon	181129286	181129406	0	-	.	gene_id "ENSRNOG00000090791"; gene_version "1"; transcript_id "ENSRNOT00000122950"; transcript_version "1"; exon_number "2"; gene_source "ensembl"; gene_biotype "lncRNA"; transcript_source "ensembl"; transcript_biotype "lncRNA"; exon_id "ENSRNOE00000799046"; exon_version "1"; tag "Ensembl_canonical";
3	ensembl	transcript	181129286	181149424	0	-	.	gene_id "ENSRNOG00000090791"; gene_version "1"; transcript_id "ENSRNOT00000122950"; transcript_version "1"; gene_source "ensembl"; gene_biotype "lncRNA"; transcript_source "ensembl"; transcript_biotype "lncRNA"; tag "Ensembl_canonical";
3	ensembl	exon	181146083	181148019	0	-	.	gene_id "ENSRNOG00000090791"; gene_version "1"; transcript_id "ENSRNOT00000140811"; transcript_version "1"; exon_number "1"; gene_source "ensembl"; gene_biotype "lncRNA"; transcript_source "ensembl"; transcript_biotype "lncRNA"; exon_id "ENSRNOE00000772020"; exon_version "1";
3	ensembl	exon	181146854	181149424	0	-	.	gene_id "ENSRNOG00000090791"; gene_version "1"; transcript_id "ENSRNOT00000122950"; transcript_version "1"; exon_number "1"; gene_source "ensembl"; gene_biotype "lncRNA"; transcript_source "ensembl"; transcript_biotype "lncRNA"; exon_id "ENSRNOE00000706868"; exon_version "1"; tag "Ensembl_canonical";
3	ensembl	exon	181158455	181158535	0	-	.	gene_id "ENSRNOG00000082687"; gene_version "1"; transcript_id "ENSRNOT00000151814"; transcript_version "1"; exon_number "3"; gene_source "ensembl"; gene_biotype "lncRNA"; transcript_source "ensembl"; transcript_biotype "lncRNA"; exon_id "ENSRNOE00000781563"; exon_version "1"; tag "Ensembl_canonical";
3	ensembl	gene	181158455	181166601	0	-	.	gene_id "ENSRNOG00000082687"; gene_version "1"; gene_source "ensembl"; gene_biotype "lncRNA";
3	ensembl	transcript	181158455	181166601	0	-	.	gene_id "ENSRNOG00000082687"; gene_version "1"; transcript_id "ENSRNOT00000151814"; transcript_version "1"; gene_source "ensembl"; gene_biotype "lncRNA"; transcript_source "ensembl"; transcript_biotype "lncRNA"; tag "Ensembl_canonical";
3	ensembl	exon	181163145	181163340	0	-	.	gene_id "ENSRNOG00000082687"; gene_version "1"; transcript_id "ENSRNOT00000151814"; transcript_version "1"; exon_number "2"; gene_source "ensembl"; gene_biotype "lncRNA"; transcript_source "ensembl"; transcript_biotype "lncRNA"; exon_id "ENSRNOE00000725740"; exon_version "1"; tag "Ensembl_canonical";
3	ensembl	exon	181163821	181166601	0	-	.	gene_id "ENSRNOG00000082687"; gene_version "1"; transcript_id "ENSRNOT00000151814"; transcript_version "1"; exon_number "1"; gene_source "ensembl"; gene_biotype "lncRNA"; transcript_source "ensembl"; transcript_biotype "lncRNA"; exon_id "ENSRNOE00000684779"; exon_version "1"; tag "Ensembl_canonical";
3	ensembl	exon	181163931	181164123	0	-	.	gene_id "ENSRNOG00000082687"; gene_version "1"; transcript_id "ENSRNOT00000128354"; transcript_version "1"; exon_number "2"; gene_source "ensembl"; gene_biotype "lncRNA"; transcript_source "ensembl"; transcript_biotype "lncRNA"; exon_id "ENSRNOE00000768783"; exon_version "1";
3	ensembl	transcript	181163931	181166601	0	-	.	gene_id "ENSRNOG00000082687"; gene_version "1"; transcript_id "ENSRNOT00000128354"; transcript_version "1"; gene_source "ensembl"; gene_biotype "lncRNA"; transcript_source "ensembl"; transcript_biotype "lncRNA";
3	ensembl	exon	181164201	181166601	0	-	.	gene_id "ENSRNOG00000082687"; gene_version "1"; transcript_id "ENSRNOT00000128354"; transcript_version "1"; exon_number "1"; gene_source "ensembl"; gene_biotype "lncRNA"; transcript_source "ensembl"; transcript_biotype "lncRNA"; exon_id "ENSRNOE00000793546"; exon_version "1";
3	sraer114_es	exon	181173364	181174007	0.0715655894620103	-	.	gene_id "sraer114_gene_51228"; transcript_id "sraer114_gene_51228_tx_1"; exon_id "3_181173364_181174007_-"; exonnum "2"; txlen "684";
3	sraer114_ss	exon	181178077	181178116	0.0715655894620103	-	.	gene_id "sraer114_gene_51228"; transcript_id "sraer114_gene_51228_tx_1"; exon_id "3_181178077_181178116_-"; exonnum "1"; txlen "684";
3	ensembl	three_prime_utr	181218046	181219180	0	-	.	gene_id "ENSRNOG00000004372"; gene_version "6"; transcript_id "ENSRNOT00000005866"; transcript_version "6"; gene_name "Cbln4"; gene_source "ensembl"; gene_biotype "protein_coding"; transcript_name "Cbln4-201"; transcript_source "ensembl"; transcript_biotype "protein_coding"; tag "Ensembl_canonical";
3	ensembl	exon	181218046	181219378	0	-	.	gene_id "ENSRNOG00000004372"; gene_version "6"; transcript_id "ENSRNOT00000005866"; transcript_version "6"; exon_number "3"; gene_name "Cbln4"; gene_source "ensembl"; gene_biotype "protein_coding"; transcript_name "Cbln4-201"; transcript_source "ensembl"; transcript_biotype "protein_coding"; exon_id "ENSRNOE00000218420"; exon_version "3"; tag "Ensembl_canonical";
3	ensembl	gene	181218046	181225600	0	-	.	gene_id "ENSRNOG00000004372"; gene_version "6"; gene_name "Cbln4"; gene_source "ensembl"; gene_biotype "protein_coding";
3	ensembl	transcript	181218046	181225600	0	-	.	gene_id "ENSRNOG00000004372"; gene_version "6"; transcript_id "ENSRNOT00000005866"; transcript_version "6"; gene_name "Cbln4"; gene_source "ensembl"; gene_biotype "protein_coding"; transcript_name "Cbln4-201"; transcript_source "ensembl"; transcript_biotype "protein_coding"; tag "Ensembl_canonical";
3	ensembl	stop_codon	181219181	181219183	0	-	0	gene_id "ENSRNOG00000004372"; gene_version "6"; transcript_id "ENSRNOT00000005866"; transcript_version "6"; exon_number "3"; gene_name "Cbln4"; gene_source "ensembl"; gene_biotype "protein_coding"; transcript_name "Cbln4-201"; transcript_source "ensembl"; transcript_biotype "protein_coding"; tag "Ensembl_canonical";
3	ensembl	CDS	181219184	181219378	0	-	0	gene_id "ENSRNOG00000004372"; gene_version "6"; transcript_id "ENSRNOT00000005866"; transcript_version "6"; exon_number "3"; gene_name "Cbln4"; gene_source "ensembl"; gene_biotype "protein_coding"; transcript_name "Cbln4-201"; transcript_source "ensembl"; transcript_biotype "protein_coding"; protein_id "ENSRNOP00000005866"; protein_version "3"; tag "Ensembl_canonical";
3	ensembl	exon	181220841	181220957	0	-	.	gene_id "ENSRNOG00000004372"; gene_version "6"; transcript_id "ENSRNOT00000005866"; transcript_version "6"; exon_number "2"; gene_name "Cbln4"; gene_source "ensembl"; gene_biotype "protein_coding"; transcript_name "Cbln4-201"; transcript_source "ensembl"; transcript_biotype "protein_coding"; exon_id "ENSRNOE00000041408"; exon_version "1"; tag "Ensembl_canonical";
3	ensembl	CDS	181220841	181220957	0	-	0	gene_id "ENSRNOG00000004372"; gene_version "6"; transcript_id "ENSRNOT00000005866"; transcript_version "6"; exon_number "2"; gene_name "Cbln4"; gene_source "ensembl"; gene_biotype "protein_coding"; transcript_name "Cbln4-201"; transcript_source "ensembl"; transcript_biotype "protein_coding"; protein_id "ENSRNOP00000005866"; protein_version "3"; tag "Ensembl_canonical";
3	ensembl	CDS	181224148	181224429	0	-	0	gene_id "ENSRNOG00000004372"; gene_version "6"; transcript_id "ENSRNOT00000005866"; transcript_version "6"; exon_number "1"; gene_name "Cbln4"; gene_source "ensembl"; gene_biotype "protein_coding"; transcript_name "Cbln4-201"; transcript_source "ensembl"; transcript_biotype "protein_coding"; protein_id "ENSRNOP00000005866"; protein_version "3"; tag "Ensembl_canonical";
3	ensembl	exon	181224148	181225600	0	-	.	gene_id "ENSRNOG00000004372"; gene_version "6"; transcript_id "ENSRNOT00000005866"; transcript_version "6"; exon_number "1"; gene_name "Cbln4"; gene_source "ensembl"; gene_biotype "protein_coding"; transcript_name "Cbln4-201"; transcript_source "ensembl"; transcript_biotype "protein_coding"; exon_id "ENSRNOE00000218436"; exon_version "3"; tag "Ensembl_canonical";
3	ensembl	start_codon	181224427	181224429	0	-	0	gene_id "ENSRNOG00000004372"; gene_version "6"; transcript_id "ENSRNOT00000005866"; transcript_version "6"; exon_number "1"; gene_name "Cbln4"; gene_source "ensembl"; gene_biotype "protein_coding"; transcript_name "Cbln4-201"; transcript_source "ensembl"; transcript_biotype "protein_coding"; tag "Ensembl_canonical";
3	ensembl	five_prime_utr	181224430	181225600	0	-	.	gene_id "ENSRNOG00000004372"; gene_version "6"; transcript_id "ENSRNOT00000005866"; transcript_version "6"; gene_name "Cbln4"; gene_source "ensembl"; gene_biotype "protein_coding"; transcript_name "Cbln4-201"; transcript_source "ensembl"; transcript_biotype "protein_coding"; tag "Ensembl_canonical";
3	ensembl	exon	181271265	181271618	0	-	.	gene_id "ENSRNOG00000090352"; gene_version "1"; transcript_id "ENSRNOT00000171097"; transcript_version "1"; exon_number "2"; gene_source "ensembl"; gene_biotype "lncRNA"; transcript_source "ensembl"; transcript_biotype "lncRNA"; exon_id "ENSRNOE00000721493"; exon_version "1"; tag "Ensembl_canonical";
3	ensembl	gene	181271265	181275375	0	-	.	gene_id "ENSRNOG00000090352"; gene_version "1"; gene_source "ensembl"; gene_biotype "lncRNA";
3	ensembl	transcript	181271265	181275375	0	-	.	gene_id "ENSRNOG00000090352"; gene_version "1"; transcript_id "ENSRNOT00000171097"; transcript_version "1"; gene_source "ensembl"; gene_biotype "lncRNA"; transcript_source "ensembl"; transcript_biotype "lncRNA"; tag "Ensembl_canonical";
3	ensembl	exon	181274592	181275375	0	-	.	gene_id "ENSRNOG00000090352"; gene_version "1"; transcript_id "ENSRNOT00000171097"; transcript_version "1"; exon_number "1"; gene_source "ensembl"; gene_biotype "lncRNA"; transcript_source "ensembl"; transcript_biotype "lncRNA"; exon_id "ENSRNOE00000802273"; exon_version "1"; tag "Ensembl_canonical";
3	ensembl	exon	181285182	181285230	0	-	.	gene_id "ENSRNOG00000084347"; gene_version "1"; transcript_id "ENSRNOT00000125514"; transcript_version "1"; exon_number "2"; gene_source "ensembl"; gene_biotype "lncRNA"; transcript_source "ensembl"; transcript_biotype "lncRNA"; exon_id "ENSRNOE00000726235"; exon_version "1"; tag "Ensembl_canonical";
3	ensembl	gene	181285182	181423822	0	-	.	gene_id "ENSRNOG00000084347"; gene_version "1"; gene_source "ensembl"; gene_biotype "lncRNA";
3	ensembl	transcript	181285182	181423822	0	-	.	gene_id "ENSRNOG00000084347"; gene_version "1"; transcript_id "ENSRNOT00000125514"; transcript_version "1"; gene_source "ensembl"; gene_biotype "lncRNA"; transcript_source "ensembl"; transcript_biotype "lncRNA"; tag "Ensembl_canonical";
3	ensembl	exon	181307299	181309474	0	-	.	gene_id "ENSRNOG00000077582"; gene_version "1"; transcript_id "ENSRNOT00000132555"; transcript_version "1"; exon_number "3"; gene_source "ensembl"; gene_biotype "lncRNA"; transcript_source "ensembl"; transcript_biotype "lncRNA"; exon_id "ENSRNOE00000687840"; exon_version "1"; tag "Ensembl_canonical";
3	ensembl	gene	181307299	181315528	0	-	.	gene_id "ENSRNOG00000077582"; gene_version "1"; gene_source "ensembl"; gene_biotype "lncRNA";
3	ensembl	transcript	181307299	181315528	0	-	.	gene_id "ENSRNOG00000077582"; gene_version "1"; transcript_id "ENSRNOT00000132555"; transcript_version "1"; gene_source "ensembl"; gene_biotype "lncRNA"; transcript_source "ensembl"; transcript_biotype "lncRNA"; tag "Ensembl_canonical";
3	ensembl	exon	181310619	181310874	0	-	.	gene_id "ENSRNOG00000077582"; gene_version "1"; transcript_id "ENSRNOT00000132555"; transcript_version "1"; exon_number "2"; gene_source "ensembl"; gene_biotype "lncRNA"; transcript_source "ensembl"; transcript_biotype "lncRNA"; exon_id "ENSRNOE00000787022"; exon_version "1"; tag "Ensembl_canonical";
3	ensembl	exon	181315429	181315528	0	-	.	gene_id "ENSRNOG00000077582"; gene_version "1"; transcript_id "ENSRNOT00000132555"; transcript_version "1"; exon_number "1"; gene_source "ensembl"; gene_biotype "lncRNA"; transcript_source "ensembl"; transcript_biotype "lncRNA"; exon_id "ENSRNOE00000793031"; exon_version "1"; tag "Ensembl_canonical";
3	ensembl	exon	181351702	181352090	0	-	.	gene_id "ENSRNOG00000074178"; gene_version "1"; transcript_id "ENSRNOT00000124136"; transcript_version "1"; exon_number "4"; gene_source "ensembl"; gene_biotype "lncRNA"; transcript_source "ensembl"; transcript_biotype "lncRNA"; exon_id "ENSRNOE00000682414"; exon_version "1";
3	ensembl	transcript	181351702	181384022	0	-	.	gene_id "ENSRNOG00000074178"; gene_version "1"; transcript_id "ENSRNOT00000124136"; transcript_version "1"; gene_source "ensembl"; gene_biotype "lncRNA"; transcript_source "ensembl"; transcript_biotype "lncRNA";
3	ensembl	gene	181351702	181399090	0	-	.	gene_id "ENSRNOG00000074178"; gene_version "1"; gene_source "ensembl"; gene_biotype "lncRNA";
3	ensembl	exon	181351943	181352090	0	-	.	gene_id "ENSRNOG00000074178"; gene_version "1"; transcript_id "ENSRNOT00000141797"; transcript_version "1"; exon_number "6"; gene_source "ensembl"; gene_biotype "lncRNA"; transcript_source "ensembl"; transcript_biotype "lncRNA"; exon_id "ENSRNOE00000700296"; exon_version "1";
3	ENSEMBL114_rn	exon	181351943	181352090	0.00664776413491934	-	.	gene_id "ENSRNOG00000074178"; transcript_id "ENSRNOG00000074178_tx_16"; exon_id "3_181351943_181352090_-"; exonnum "8"; txlen "1447";
3	ENSEMBL114_rn	exon	181351943	181352090	0.00664776413491934	-	.	gene_id "ENSRNOG00000074178"; transcript_id "ENSRNOG00000074178_tx_17"; exon_id "3_181351943_181352090_-"; exonnum "7"; txlen "1103";
3	ENSEMBL114_rn	exon	181351943	181352090	0.00664776413491934	-	.	gene_id "ENSRNOG00000074178"; transcript_id "ENSRNOG00000074178_tx_18"; exon_id "3_181351943_181352090_-"; exonnum "6"; txlen "945";
3	ENSEMBL114_rn	exon	181351943	181352090	0.00664776413491934	-	.	gene_id "ENSRNOG00000074178"; transcript_id "ENSRNOG00000074178_tx_19"; exon_id "3_181351943_181352090_-"; exonnum "7"; txlen "1289";
3	ENSEMBL114_rn	exon	181351943	181352090	0.00265910565396774	-	.	gene_id "ENSRNOG00000074178"; transcript_id "ENSRNOG00000074178_tx_25"; exon_id "3_181351943_181352090_-"; exonnum "9"; txlen "1533";
3	ensembl	transcript	181351943	181393765	0	-	.	gene_id "ENSRNOG00000074178"; gene_version "1"; transcript_id "ENSRNOT00000141797"; transcript_version "1"; gene_source "ensembl"; gene_biotype "lncRNA"; transcript_source "ensembl"; transcript_biotype "lncRNA";
3	ensembl	exon	181351957	181352090	0	-	.	gene_id "ENSRNOG00000074178"; gene_version "1"; transcript_id "ENSRNOT00000153514"; transcript_version "1"; exon_number "7"; gene_source "ensembl"; gene_biotype "lncRNA"; transcript_source "ensembl"; transcript_biotype "lncRNA"; exon_id "ENSRNOE00000707167"; exon_version "1";
3	ensembl	transcript	181351957	181393765	0	-	.	gene_id "ENSRNOG00000074178"; gene_version "1"; transcript_id "ENSRNOT00000153514"; transcript_version "1"; gene_source "ensembl"; gene_biotype "lncRNA"; transcript_source "ensembl"; transcript_biotype "lncRNA";
3	ensembl	exon	181357658	181357815	0	-	.	gene_id "ENSRNOG00000074178"; gene_version "1"; transcript_id "ENSRNOT00000124136"; transcript_version "1"; exon_number "3"; gene_source "ensembl"; gene_biotype "lncRNA"; transcript_source "ensembl"; transcript_biotype "lncRNA"; exon_id "ENSRNOE00000781988"; exon_version "1";
3	ENSEMBL114_rn	exon	181357658	181357815	0.00664776413491934	-	.	gene_id "ENSRNOG00000074178"; transcript_id "ENSRNOG00000074178_tx_16"; exon_id "3_181357658_181357815_-"; exonnum "7"; txlen "1447";
3	ENSEMBL114_rn	exon	181357658	181357815	0.00664776413491934	-	.	gene_id "ENSRNOG00000074178"; transcript_id "ENSRNOG00000074178_tx_17"; exon_id "3_181357658_181357815_-"; exonnum "6"; txlen "1103";
3	ENSEMBL114_rn	exon	181357658	181357815	0.00265910565396774	-	.	gene_id "ENSRNOG00000074178"; transcript_id "ENSRNOG00000074178_tx_25"; exon_id "3_181357658_181357815_-"; exonnum "8"; txlen "1533";
3	ensembl	exon	181363515	181363597	0	-	.	gene_id "ENSRNOG00000074178"; gene_version "1"; transcript_id "ENSRNOT00000153514"; transcript_version "1"; exon_number "6"; gene_source "ensembl"; gene_biotype "lncRNA"; transcript_source "ensembl"; transcript_biotype "lncRNA"; exon_id "ENSRNOE00000741449"; exon_version "1";
3	ensembl	exon	181363515	181363703	0	-	.	gene_id "ENSRNOG00000074178"; gene_version "1"; transcript_id "ENSRNOT00000124136"; transcript_version "1"; exon_number "2"; gene_source "ensembl"; gene_biotype "lncRNA"; transcript_source "ensembl"; transcript_biotype "lncRNA"; exon_id "ENSRNOE00000770385"; exon_version "1";
3	ensembl	exon	181363515	181363703	0	-	.	gene_id "ENSRNOG00000074178"; gene_version "1"; transcript_id "ENSRNOT00000141797"; transcript_version "1"; exon_number "5"; gene_source "ensembl"; gene_biotype "lncRNA"; transcript_source "ensembl"; transcript_biotype "lncRNA"; exon_id "ENSRNOE00000770385"; exon_version "1";
3	ENSEMBL114_rn	exon	181363515	181363703	0.00664776413491934	-	.	gene_id "ENSRNOG00000074178"; transcript_id "ENSRNOG00000074178_tx_16"; exon_id "3_181363515_181363703_-"; exonnum "6"; txlen "1447";
3	ENSEMBL114_rn	exon	181363515	181363703	0.00664776413491934	-	.	gene_id "ENSRNOG00000074178"; transcript_id "ENSRNOG00000074178_tx_17"; exon_id "3_181363515_181363703_-"; exonnum "5"; txlen "1103";
3	ENSEMBL114_rn	exon	181363515	181363703	0.00664776413491934	-	.	gene_id "ENSRNOG00000074178"; transcript_id "ENSRNOG00000074178_tx_18"; exon_id "3_181363515_181363703_-"; exonnum "5"; txlen "945";
3	ENSEMBL114_rn	exon	181363515	181363703	0.00664776413491934	-	.	gene_id "ENSRNOG00000074178"; transcript_id "ENSRNOG00000074178_tx_19"; exon_id "3_181363515_181363703_-"; exonnum "6"; txlen "1289";
3	ENSEMBL114_rn	exon	181363515	181363703	0.00265910565396774	-	.	gene_id "ENSRNOG00000074178"; transcript_id "ENSRNOG00000074178_tx_25"; exon_id "3_181363515_181363703_-"; exonnum "7"; txlen "1533";
3	ensembl	exon	181363678	181363703	0	-	.	gene_id "ENSRNOG00000074178"; gene_version "1"; transcript_id "ENSRNOT00000153514"; transcript_version "1"; exon_number "5"; gene_source "ensembl"; gene_biotype "lncRNA"; transcript_source "ensembl"; transcript_biotype "lncRNA"; exon_id "ENSRNOE00000762821"; exon_version "1";
3	ensembl	exon	181365418	181365503	0	-	.	gene_id "ENSRNOG00000074178"; gene_version "1"; transcript_id "ENSRNOT00000153514"; transcript_version "1"; exon_number "4"; gene_source "ensembl"; gene_biotype "lncRNA"; transcript_source "ensembl"; transcript_biotype "lncRNA"; exon_id "ENSRNOE00000747464"; exon_version "1";
3	ENSEMBL114_rn	exon	181365418	181365503	0.00265910565396774	-	.	gene_id "ENSRNOG00000074178"; transcript_id "ENSRNOG00000074178_tx_25"; exon_id "3_181365418_181365503_-"; exonnum "6"; txlen "1533";
3	sraer114_mid	exon	181380994	181381080	0.00664776413491934	-	.	gene_id "ENSRNOG00000074178"; transcript_id "ENSRNOG00000074178_tx_16"; exon_id "3_181380994_181381080_-"; exonnum "5"; txlen "1447";
3	sraer114_mid	exon	181380994	181381080	0.00664776413491934	-	.	gene_id "ENSRNOG00000074178"; transcript_id "ENSRNOG00000074178_tx_17"; exon_id "3_181380994_181381080_-"; exonnum "4"; txlen "1103";
3	sraer114_mid	exon	181380994	181381080	0.00664776413491934	-	.	gene_id "ENSRNOG00000074178"; transcript_id "ENSRNOG00000074178_tx_18"; exon_id "3_181380994_181381080_-"; exonnum "4"; txlen "945";
3	sraer114_mid	exon	181380994	181381080	0.00664776413491934	-	.	gene_id "ENSRNOG00000074178"; transcript_id "ENSRNOG00000074178_tx_19"; exon_id "3_181380994_181381080_-"; exonnum "5"; txlen "1289";
3	sraer114_mid	exon	181380994	181381080	0.00265910565396774	-	.	gene_id "ENSRNOG00000074178"; transcript_id "ENSRNOG00000074178_tx_25"; exon_id "3_181380994_181381080_-"; exonnum "5"; txlen "1533";
3	ensembl	exon	181381220	181381371	0	-	.	gene_id "ENSRNOG00000074178"; gene_version "1"; transcript_id "ENSRNOT00000141797"; transcript_version "1"; exon_number "4"; gene_source "ensembl"; gene_biotype "lncRNA"; transcript_source "ensembl"; transcript_biotype "lncRNA"; exon_id "ENSRNOE00000694378"; exon_version "1";
3	ensembl	exon	181381220	181381371	0	-	.	gene_id "ENSRNOG00000074178"; gene_version "1"; transcript_id "ENSRNOT00000153514"; transcript_version "1"; exon_number "3"; gene_source "ensembl"; gene_biotype "lncRNA"; transcript_source "ensembl"; transcript_biotype "lncRNA"; exon_id "ENSRNOE00000694378"; exon_version "1";
3	ENSEMBL114_rn	exon	181381220	181381371	0.00664776413491934	-	.	gene_id "ENSRNOG00000074178"; transcript_id "ENSRNOG00000074178_tx_16"; exon_id "3_181381220_181381371_-"; exonnum "4"; txlen "1447";
3	ENSEMBL114_rn	exon	181381220	181381371	0.00664776413491934	-	.	gene_id "ENSRNOG00000074178"; transcript_id "ENSRNOG00000074178_tx_17"; exon_id "3_181381220_181381371_-"; exonnum "3"; txlen "1103";
3	ENSEMBL114_rn	exon	181381220	181381371	0.00664776413491934	-	.	gene_id "ENSRNOG00000074178"; transcript_id "ENSRNOG00000074178_tx_18"; exon_id "3_181381220_181381371_-"; exonnum "3"; txlen "945";
3	ENSEMBL114_rn	exon	181381220	181381371	0.00664776413491934	-	.	gene_id "ENSRNOG00000074178"; transcript_id "ENSRNOG00000074178_tx_19"; exon_id "3_181381220_181381371_-"; exonnum "4"; txlen "1289";
3	ENSEMBL114_rn	exon	181381220	181381371	0.00265910565396774	-	.	gene_id "ENSRNOG00000074178"; transcript_id "ENSRNOG00000074178_tx_25"; exon_id "3_181381220_181381371_-"; exonnum "4"; txlen "1533";
3	ensembl	exon	181381814	181382071	0	-	.	gene_id "ENSRNOG00000074178"; gene_version "1"; transcript_id "ENSRNOT00000141797"; transcript_version "1"; exon_number "3"; gene_source "ensembl"; gene_biotype "lncRNA"; transcript_source "ensembl"; transcript_biotype "lncRNA"; exon_id "ENSRNOE00000780907"; exon_version "1";
3	ensembl	exon	181381814	181382071	0	-	.	gene_id "ENSRNOG00000074178"; gene_version "1"; transcript_id "ENSRNOT00000153514"; transcript_version "1"; exon_number "2"; gene_source "ensembl"; gene_biotype "lncRNA"; transcript_source "ensembl"; transcript_biotype "lncRNA"; exon_id "ENSRNOE00000780907"; exon_version "1";
3	ENSEMBL114_rn	exon	181381814	181382071	0.00664776413491934	-	.	gene_id "ENSRNOG00000074178"; transcript_id "ENSRNOG00000074178_tx_16"; exon_id "3_181381814_181382071_-"; exonnum "3"; txlen "1447";
3	ENSEMBL114_rn	exon	181381814	181382071	0.00664776413491934	-	.	gene_id "ENSRNOG00000074178"; transcript_id "ENSRNOG00000074178_tx_17"; exon_id "3_181381814_181382071_-"; exonnum "2"; txlen "1103";
3	ENSEMBL114_rn	exon	181381814	181382071	0.00664776413491934	-	.	gene_id "ENSRNOG00000074178"; transcript_id "ENSRNOG00000074178_tx_18"; exon_id "3_181381814_181382071_-"; exonnum "2"; txlen "945";
3	ENSEMBL114_rn	exon	181381814	181382071	0.00664776413491934	-	.	gene_id "ENSRNOG00000074178"; transcript_id "ENSRNOG00000074178_tx_19"; exon_id "3_181381814_181382071_-"; exonnum "3"; txlen "1289";
3	ENSEMBL114_rn	exon	181381814	181382071	0.00265910565396774	-	.	gene_id "ENSRNOG00000074178"; transcript_id "ENSRNOG00000074178_tx_25"; exon_id "3_181381814_181382071_-"; exonnum "3"; txlen "1533";
3	ensembl	exon	181383663	181384006	0	-	.	gene_id "ENSRNOG00000074178"; gene_version "1"; transcript_id "ENSRNOT00000141797"; transcript_version "1"; exon_number "2"; gene_source "ensembl"; gene_biotype "lncRNA"; transcript_source "ensembl"; transcript_biotype "lncRNA"; exon_id "ENSRNOE00000711610"; exon_version "1";
3	ENSEMBL114_rn	exon	181383663	181384006	0.00664776413491934	-	.	gene_id "ENSRNOG00000074178"; transcript_id "ENSRNOG00000074178_tx_16"; exon_id "3_181383663_181384006_-"; exonnum "2"; txlen "1447";
3	ENSEMBL114_rn	exon	181383663	181384006	0.00664776413491934	-	.	gene_id "ENSRNOG00000074178"; transcript_id "ENSRNOG00000074178_tx_19"; exon_id "3_181383663_181384006_-"; exonnum "2"; txlen "1289";
3	ENSEMBL114_rn	exon	181383663	181384006	0.00265910565396774	-	.	gene_id "ENSRNOG00000074178"; transcript_id "ENSRNOG00000074178_tx_25"; exon_id "3_181383663_181384006_-"; exonnum "2"; txlen "1533";
3	ensembl	exon	181383663	181384022	0	-	.	gene_id "ENSRNOG00000074178"; gene_version "1"; transcript_id "ENSRNOT00000124136"; transcript_version "1"; exon_number "1"; gene_source "ensembl"; gene_biotype "lncRNA"; transcript_source "ensembl"; transcript_biotype "lncRNA"; exon_id "ENSRNOE00000743171"; exon_version "1";
3	ensembl	exon	181387464	181388725	0	-	.	gene_id "ENSRNOG00000074178"; gene_version "1"; transcript_id "ENSRNOT00000170149"; transcript_version "1"; exon_number "6"; gene_source "ensembl"; gene_biotype "lncRNA"; transcript_source "ensembl"; transcript_biotype "lncRNA"; exon_id "ENSRNOE00000679754"; exon_version "1"; tag "Ensembl_canonical";
3	ensembl	transcript	181387464	181399090	0	-	.	gene_id "ENSRNOG00000074178"; gene_version "1"; transcript_id "ENSRNOT00000170149"; transcript_version "1"; gene_source "ensembl"; gene_biotype "lncRNA"; transcript_source "ensembl"; transcript_biotype "lncRNA"; tag "Ensembl_canonical";
3	ensembl	exon	181388686	181388725	0	-	.	gene_id "ENSRNOG00000074178"; gene_version "1"; transcript_id "ENSRNOT00000137625"; transcript_version "1"; exon_number "3"; gene_source "ensembl"; gene_biotype "lncRNA"; transcript_source "ensembl"; transcript_biotype "lncRNA"; exon_id "ENSRNOE00000798002"; exon_version "1";
3	ensembl	transcript	181388686	181399090	0	-	.	gene_id "ENSRNOG00000074178"; gene_version "1"; transcript_id "ENSRNOT00000137625"; transcript_version "1"; gene_source "ensembl"; gene_biotype "lncRNA"; transcript_source "ensembl"; transcript_biotype "lncRNA";
3	ensembl	exon	181393372	181393482	0	-	.	gene_id "ENSRNOG00000074178"; gene_version "1"; transcript_id "ENSRNOT00000170149"; transcript_version "1"; exon_number "5"; gene_source "ensembl"; gene_biotype "lncRNA"; transcript_source "ensembl"; transcript_biotype "lncRNA"; exon_id "ENSRNOE00000722434"; exon_version "1"; tag "Ensembl_canonical";
3	ENSEMBL114_rn	exon	181393372	181393482	0.00664776413491934	-	.	gene_id "ENSRNOG00000074178"; transcript_id "ENSRNOG00000074178_tx_16"; exon_id "3_181393372_181393482_-"; exonnum "1"; txlen "1447";
3	ENSEMBL114_rn	exon	181393372	181393482	0.00664776413491934	-	.	gene_id "ENSRNOG00000074178"; transcript_id "ENSRNOG00000074178_tx_17"; exon_id "3_181393372_181393482_-"; exonnum "1"; txlen "1103";
3	ENSEMBL114_rn	exon	181393372	181393482	0.00664776413491934	-	.	gene_id "ENSRNOG00000074178"; transcript_id "ENSRNOG00000074178_tx_18"; exon_id "3_181393372_181393482_-"; exonnum "1"; txlen "945";
3	ENSEMBL114_rn	exon	181393372	181393482	0.00664776413491934	-	.	gene_id "ENSRNOG00000074178"; transcript_id "ENSRNOG00000074178_tx_19"; exon_id "3_181393372_181393482_-"; exonnum "1"; txlen "1289";
3	ENSEMBL114_rn	exon	181393372	181393482	0.00265910565396774	-	.	gene_id "ENSRNOG00000074178"; transcript_id "ENSRNOG00000074178_tx_25"; exon_id "3_181393372_181393482_-"; exonnum "1"; txlen "1533";
3	ensembl	exon	181393372	181393765	0	-	.	gene_id "ENSRNOG00000074178"; gene_version "1"; transcript_id "ENSRNOT00000141797"; transcript_version "1"; exon_number "1"; gene_source "ensembl"; gene_biotype "lncRNA"; transcript_source "ensembl"; transcript_biotype "lncRNA"; exon_id "ENSRNOE00000701468"; exon_version "1";
3	ensembl	exon	181393372	181393765	0	-	.	gene_id "ENSRNOG00000074178"; gene_version "1"; transcript_id "ENSRNOT00000153514"; transcript_version "1"; exon_number "1"; gene_source "ensembl"; gene_biotype "lncRNA"; transcript_source "ensembl"; transcript_biotype "lncRNA"; exon_id "ENSRNOE00000701468"; exon_version "1";
3	ensembl	exon	181394428	181394575	0	-	.	gene_id "ENSRNOG00000074178"; gene_version "1"; transcript_id "ENSRNOT00000170149"; transcript_version "1"; exon_number "4"; gene_source "ensembl"; gene_biotype "lncRNA"; transcript_source "ensembl"; transcript_biotype "lncRNA"; exon_id "ENSRNOE00000755997"; exon_version "1"; tag "Ensembl_canonical";
3	ensembl	exon	181398030	181398122	0	-	.	gene_id "ENSRNOG00000074178"; gene_version "1"; transcript_id "ENSRNOT00000170149"; transcript_version "1"; exon_number "3"; gene_source "ensembl"; gene_biotype "lncRNA"; transcript_source "ensembl"; transcript_biotype "lncRNA"; exon_id "ENSRNOE00000677083"; exon_version "1"; tag "Ensembl_canonical";
3	ensembl	exon	181398467	181398660	0	-	.	gene_id "ENSRNOG00000074178"; gene_version "1"; transcript_id "ENSRNOT00000137625"; transcript_version "1"; exon_number "2"; gene_source "ensembl"; gene_biotype "lncRNA"; transcript_source "ensembl"; transcript_biotype "lncRNA"; exon_id "ENSRNOE00000776636"; exon_version "1";
3	ensembl	exon	181398511	181398660	0	-	.	gene_id "ENSRNOG00000074178"; gene_version "1"; transcript_id "ENSRNOT00000170149"; transcript_version "1"; exon_number "2"; gene_source "ensembl"; gene_biotype "lncRNA"; transcript_source "ensembl"; transcript_biotype "lncRNA"; exon_id "ENSRNOE00000765692"; exon_version "1"; tag "Ensembl_canonical";
3	ensembl	exon	181398757	181399090	0	-	.	gene_id "ENSRNOG00000074178"; gene_version "1"; transcript_id "ENSRNOT00000170149"; transcript_version "1"; exon_number "1"; gene_source "ensembl"; gene_biotype "lncRNA"; transcript_source "ensembl"; transcript_biotype "lncRNA"; exon_id "ENSRNOE00000705348"; exon_version "1"; tag "Ensembl_canonical";
3	ensembl	exon	181398757	181399090	0	-	.	gene_id "ENSRNOG00000074178"; gene_version "1"; transcript_id "ENSRNOT00000137625"; transcript_version "1"; exon_number "1"; gene_source "ensembl"; gene_biotype "lncRNA"; transcript_source "ensembl"; transcript_biotype "lncRNA"; exon_id "ENSRNOE00000705348"; exon_version "1";
3	ensembl	exon	181412666	181423822	0	-	.	gene_id "ENSRNOG00000084347"; gene_version "1"; transcript_id "ENSRNOT00000125514"; transcript_version "1"; exon_number "1"; gene_source "ensembl"; gene_biotype "lncRNA"; transcript_source "ensembl"; transcript_biotype "lncRNA"; exon_id "ENSRNOE00000718982"; exon_version "1"; tag "Ensembl_canonical";
3	sraer114_es	exon	181413016	181413242	0.00542755632289688	-	.	gene_id "ENSRNOG00000074178"; transcript_id "ENSRNOG00000074178_tx_24"; exon_id "3_181413016_181413242_-"; exonnum "3"; txlen "660";
3	ensembl	exon	181413358	181416768	0	-	.	gene_id "ENSRNOG00000084347"; gene_version "1"; transcript_id "ENSRNOT00000124863"; transcript_version "1"; exon_number "2"; gene_source "ensembl"; gene_biotype "lncRNA"; transcript_source "ensembl"; transcript_biotype "lncRNA"; exon_id "ENSRNOE00000697946"; exon_version "1";
3	ensembl	transcript	181413358	181423822	0	-	.	gene_id "ENSRNOG00000084347"; gene_version "1"; transcript_id "ENSRNOT00000124863"; transcript_version "1"; gene_source "ensembl"; gene_biotype "lncRNA"; transcript_source "ensembl"; transcript_biotype "lncRNA";
3	ensembl	exon	181416825	181423822	0	-	.	gene_id "ENSRNOG00000084347"; gene_version "1"; transcript_id "ENSRNOT00000124863"; transcript_version "1"; exon_number "1"; gene_source "ensembl"; gene_biotype "lncRNA"; transcript_source "ensembl"; transcript_biotype "lncRNA"; exon_id "ENSRNOE00000673097"; exon_version "1";
3	sraer114_mid	exon	181423770	181423907	0.00542755632289688	-	.	gene_id "ENSRNOG00000074178"; transcript_id "ENSRNOG00000074178_tx_24"; exon_id "3_181423770_181423907_-"; exonnum "2"; txlen "660";
3	sraer114_ss	exon	181424826	181425120	0.00542755632289688	-	.	gene_id "ENSRNOG00000074178"; transcript_id "ENSRNOG00000074178_tx_24"; exon_id "3_181424826_181425120_-"; exonnum "1"; txlen "660";
3	sraer114_es	exon	181502017	181502893	0.0388822521708005	-	.	gene_id "sraer114_gene_51229"; transcript_id "sraer114_gene_51229_tx_2"; exon_id "3_181502017_181502893_-"; exonnum "3"; txlen "1089";
3	sraer114_mid	exon	181503130	181503283	0.0388822521708005	-	.	gene_id "sraer114_gene_51229"; transcript_id "sraer114_gene_51229_tx_2"; exon_id "3_181503130_181503283_-"; exonnum "2"; txlen "1089";
3	sraer114_ss	exon	181503510	181503567	0.0388822521708005	-	.	gene_id "sraer114_gene_51229"; transcript_id "sraer114_gene_51229_tx_2"; exon_id "3_181503510_181503567_-"; exonnum "1"; txlen "1089";
3	sraer114_es	exon	181512584	181512756	0.068140197744007	-	.	gene_id "sraer114_gene_53400"; transcript_id "sraer114_gene_53400_tx_2"; exon_id "3_181512584_181512756_-"; exonnum "4"; txlen "531";
3	sraer114_es	exon	181512584	181512756	0.0301962127742317	-	.	gene_id "sraer114_gene_53400"; transcript_id "sraer114_gene_53400_tx_3"; exon_id "3_181512584_181512756_-"; exonnum "4"; txlen "601";
3	sraer114_es	exon	181512584	181512756	0.0189461277845201	-	.	gene_id "sraer114_gene_53400"; transcript_id "sraer114_gene_53400_tx_4"; exon_id "3_181512584_181512756_-"; exonnum "5"; txlen "653";
3	sraer114_es	exon	181512584	181512756	0.0146417093017359	-	.	gene_id "sraer114_gene_53400"; transcript_id "sraer114_gene_53400_tx_5"; exon_id "3_181512584_181512756_-"; exonnum "4"; txlen "623";
3	sraer114_mid	exon	181514039	181514145	0.068140197744007	-	.	gene_id "sraer114_gene_53400"; transcript_id "sraer114_gene_53400_tx_2"; exon_id "3_181514039_181514145_-"; exonnum "3"; txlen "531";
3	sraer114_mid	exon	181514039	181514145	0.0301962127742317	-	.	gene_id "sraer114_gene_53400"; transcript_id "sraer114_gene_53400_tx_3"; exon_id "3_181514039_181514145_-"; exonnum "3"; txlen "601";
3	sraer114_mid	exon	181514039	181514145	0.0189461277845201	-	.	gene_id "sraer114_gene_53400"; transcript_id "sraer114_gene_53400_tx_4"; exon_id "3_181514039_181514145_-"; exonnum "4"; txlen "653";
3	sraer114_mid	exon	181514039	181514145	0.0146417093017359	-	.	gene_id "sraer114_gene_53400"; transcript_id "sraer114_gene_53400_tx_5"; exon_id "3_181514039_181514145_-"; exonnum "3"; txlen "623";
3	sraer114_mid	exon	181516002	181516134	0.068140197744007	-	.	gene_id "sraer114_gene_53400"; transcript_id "sraer114_gene_53400_tx_2"; exon_id "3_181516002_181516134_-"; exonnum "2"; txlen "531";
3	sraer114_mid	exon	181516002	181516134	0.0301962127742317	-	.	gene_id "sraer114_gene_53400"; transcript_id "sraer114_gene_53400_tx_3"; exon_id "3_181516002_181516134_-"; exonnum "2"; txlen "601";
3	sraer114_mid	exon	181516002	181516134	0.0189461277845201	-	.	gene_id "sraer114_gene_53400"; transcript_id "sraer114_gene_53400_tx_4"; exon_id "3_181516002_181516134_-"; exonnum "3"; txlen "653";
3	sraer114_mid	exon	181516002	181516134	0.0146417093017359	-	.	gene_id "sraer114_gene_53400"; transcript_id "sraer114_gene_53400_tx_5"; exon_id "3_181516002_181516134_-"; exonnum "2"; txlen "623";
3	sraer114_mid	exon	181517793	181517975	0.0189461277845201	-	.	gene_id "sraer114_gene_53400"; transcript_id "sraer114_gene_53400_tx_4"; exon_id "3_181517793_181517975_-"; exonnum "2"; txlen "653";
3	sraer114_ss	exon	181519741	181519858	0.068140197744007	-	.	gene_id "sraer114_gene_53400"; transcript_id "sraer114_gene_53400_tx_2"; exon_id "3_181519741_181519858_-"; exonnum "1"; txlen "531";
3	sraer114_ss	exon	181520197	181520406	0.0146417093017359	-	.	gene_id "sraer114_gene_53400"; transcript_id "sraer114_gene_53400_tx_5"; exon_id "3_181520197_181520406_-"; exonnum "1"; txlen "623";
3	sraer114_ss	exon	181524424	181524480	0.0189461277845201	-	.	gene_id "sraer114_gene_53400"; transcript_id "sraer114_gene_53400_tx_4"; exon_id "3_181524424_181524480_-"; exonnum "1"; txlen "653";
3	sraer114_ss	exon	181526945	181527132	0.0301962127742317	-	.	gene_id "sraer114_gene_53400"; transcript_id "sraer114_gene_53400_tx_3"; exon_id "3_181526945_181527132_-"; exonnum "1"; txlen "601";
3	ensembl	three_prime_utr	181546742	181547898	0	-	.	gene_id "ENSRNOG00000004479"; gene_version "9"; transcript_id "ENSRNOT00000055102"; transcript_version "6"; gene_name "Aurka"; gene_source "ensembl"; gene_biotype "protein_coding"; transcript_name "Aurka-201"; transcript_source "ensembl"; transcript_biotype "protein_coding";
3	ensembl	exon	181546742	181548084	0	-	.	gene_id "ENSRNOG00000004479"; gene_version "9"; transcript_id "ENSRNOT00000055102"; transcript_version "6"; exon_number "8"; gene_name "Aurka"; gene_source "ensembl"; gene_biotype "protein_coding"; transcript_name "Aurka-201"; transcript_source "ensembl"; transcript_biotype "protein_coding"; exon_id "ENSRNOE00000371768"; exon_version "3";
3	ensembl	transcript	181546742	181559716	0	-	.	gene_id "ENSRNOG00000004479"; gene_version "9"; transcript_id "ENSRNOT00000055102"; transcript_version "6"; gene_name "Aurka"; gene_source "ensembl"; gene_biotype "protein_coding"; transcript_name "Aurka-201"; transcript_source "ensembl"; transcript_biotype "protein_coding";
3	ensembl	gene	181546742	181562771	0	-	.	gene_id "ENSRNOG00000004479"; gene_version "9"; gene_name "Aurka"; gene_source "ensembl"; gene_biotype "protein_coding";
3	ensembl	three_prime_utr	181547516	181547898	0	-	.	gene_id "ENSRNOG00000004479"; gene_version "9"; transcript_id "ENSRNOT00000110792"; transcript_version "2"; gene_name "Aurka"; gene_source "ensembl"; gene_biotype "protein_coding"; transcript_name "Aurka-202"; transcript_source "ensembl"; transcript_biotype "protein_coding"; tag "Ensembl_canonical";
3	ensembl	exon	181547516	181548084	0	-	.	gene_id "ENSRNOG00000004479"; gene_version "9"; transcript_id "ENSRNOT00000110792"; transcript_version "2"; exon_number "9"; gene_name "Aurka"; gene_source "ensembl"; gene_biotype "protein_coding"; transcript_name "Aurka-202"; transcript_source "ensembl"; transcript_biotype "protein_coding"; exon_id "ENSRNOE00000647725"; exon_version "2"; tag "Ensembl_canonical";
3	ENSEMBL114_rn	exon	181547516	181548084	384.190353275765	-	.	gene_id "ENSRNOG00000004479"; transcript_id "ENSRNOG00000004479_tx_1"; exon_id "3_181547516_181548084_-"; exonnum "9"; txlen "1641";
3	ensembl	transcript	181547516	181562771	0	-	.	gene_id "ENSRNOG00000004479"; gene_version "9"; transcript_id "ENSRNOT00000110792"; transcript_version "2"; gene_name "Aurka"; gene_source "ensembl"; gene_biotype "protein_coding"; transcript_name "Aurka-202"; transcript_source "ensembl"; transcript_biotype "protein_coding"; tag "Ensembl_canonical";
3	ensembl	stop_codon	181547899	181547901	0	-	0	gene_id "ENSRNOG00000004479"; gene_version "9"; transcript_id "ENSRNOT00000055102"; transcript_version "6"; exon_number "8"; gene_name "Aurka"; gene_source "ensembl"; gene_biotype "protein_coding"; transcript_name "Aurka-201"; transcript_source "ensembl"; transcript_biotype "protein_coding";
3	ensembl	stop_codon	181547899	181547901	0	-	0	gene_id "ENSRNOG00000004479"; gene_version "9"; transcript_id "ENSRNOT00000110792"; transcript_version "2"; exon_number "9"; gene_name "Aurka"; gene_source "ensembl"; gene_biotype "protein_coding"; transcript_name "Aurka-202"; transcript_source "ensembl"; transcript_biotype "protein_coding"; tag "Ensembl_canonical";
3	ensembl	CDS	181547902	181548084	0	-	0	gene_id "ENSRNOG00000004479"; gene_version "9"; transcript_id "ENSRNOT00000055102"; transcript_version "6"; exon_number "8"; gene_name "Aurka"; gene_source "ensembl"; gene_biotype "protein_coding"; transcript_name "Aurka-201"; transcript_source "ensembl"; transcript_biotype "protein_coding"; protein_id "ENSRNOP00000051977"; protein_version "4";
3	ensembl	CDS	181547902	181548084	0	-	0	gene_id "ENSRNOG00000004479"; gene_version "9"; transcript_id "ENSRNOT00000110792"; transcript_version "2"; exon_number "9"; gene_name "Aurka"; gene_source "ensembl"; gene_biotype "protein_coding"; transcript_name "Aurka-202"; transcript_source "ensembl"; transcript_biotype "protein_coding"; protein_id "ENSRNOP00000095702"; protein_version "2"; tag "Ensembl_canonical";
3	ensembl	exon	181548173	181548347	0	-	.	gene_id "ENSRNOG00000004479"; gene_version "9"; transcript_id "ENSRNOT00000055102"; transcript_version "6"; exon_number "7"; gene_name "Aurka"; gene_source "ensembl"; gene_biotype "protein_coding"; transcript_name "Aurka-201"; transcript_source "ensembl"; transcript_biotype "protein_coding"; exon_id "ENSRNOE00000042421"; exon_version "1";
3	ensembl	CDS	181548173	181548347	0	-	1	gene_id "ENSRNOG00000004479"; gene_version "9"; transcript_id "ENSRNOT00000055102"; transcript_version "6"; exon_number "7"; gene_name "Aurka"; gene_source "ensembl"; gene_biotype "protein_coding"; transcript_name "Aurka-201"; transcript_source "ensembl"; transcript_biotype "protein_coding"; protein_id "ENSRNOP00000051977"; protein_version "4";
3	ensembl	exon	181548173	181548347	0	-	.	gene_id "ENSRNOG00000004479"; gene_version "9"; transcript_id "ENSRNOT00000110792"; transcript_version "2"; exon_number "8"; gene_name "Aurka"; gene_source "ensembl"; gene_biotype "protein_coding"; transcript_name "Aurka-202"; transcript_source "ensembl"; transcript_biotype "protein_coding"; exon_id "ENSRNOE00000042421"; exon_version "1"; tag "Ensembl_canonical";
3	ensembl	CDS	181548173	181548347	0	-	1	gene_id "ENSRNOG00000004479"; gene_version "9"; transcript_id "ENSRNOT00000110792"; transcript_version "2"; exon_number "8"; gene_name "Aurka"; gene_source "ensembl"; gene_biotype "protein_coding"; transcript_name "Aurka-202"; transcript_source "ensembl"; transcript_biotype "protein_coding"; protein_id "ENSRNOP00000095702"; protein_version "2"; tag "Ensembl_canonical";
3	ENSEMBL114_rn	exon	181548173	181548347	384.190353275765	-	.	gene_id "ENSRNOG00000004479"; transcript_id "ENSRNOG00000004479_tx_1"; exon_id "3_181548173_181548347_-"; exonnum "8"; txlen "1641";
3	ensembl	exon	181550626	181550774	0	-	.	gene_id "ENSRNOG00000004479"; gene_version "9"; transcript_id "ENSRNOT00000055102"; transcript_version "6"; exon_number "6"; gene_name "Aurka"; gene_source "ensembl"; gene_biotype "protein_coding"; transcript_name "Aurka-201"; transcript_source "ensembl"; transcript_biotype "protein_coding"; exon_id "ENSRNOE00000044951"; exon_version "1";
3	ensembl	CDS	181550626	181550774	0	-	0	gene_id "ENSRNOG00000004479"; gene_version "9"; transcript_id "ENSRNOT00000055102"; transcript_version "6"; exon_number "6"; gene_name "Aurka"; gene_source "ensembl"; gene_biotype "protein_coding"; transcript_name "Aurka-201"; transcript_source "ensembl"; transcript_biotype "protein_coding"; protein_id "ENSRNOP00000051977"; protein_version "4";
3	ensembl	exon	181550626	181550774	0	-	.	gene_id "ENSRNOG00000004479"; gene_version "9"; transcript_id "ENSRNOT00000110792"; transcript_version "2"; exon_number "7"; gene_name "Aurka"; gene_source "ensembl"; gene_biotype "protein_coding"; transcript_name "Aurka-202"; transcript_source "ensembl"; transcript_biotype "protein_coding"; exon_id "ENSRNOE00000044951"; exon_version "1"; tag "Ensembl_canonical";
3	ensembl	CDS	181550626	181550774	0	-	0	gene_id "ENSRNOG00000004479"; gene_version "9"; transcript_id "ENSRNOT00000110792"; transcript_version "2"; exon_number "7"; gene_name "Aurka"; gene_source "ensembl"; gene_biotype "protein_coding"; transcript_name "Aurka-202"; transcript_source "ensembl"; transcript_biotype "protein_coding"; protein_id "ENSRNOP00000095702"; protein_version "2"; tag "Ensembl_canonical";
3	ENSEMBL114_rn	exon	181550626	181550774	384.190353275765	-	.	gene_id "ENSRNOG00000004479"; transcript_id "ENSRNOG00000004479_tx_1"; exon_id "3_181550626_181550774_-"; exonnum "7"; txlen "1641";
3	ensembl	exon	181553460	181553598	0	-	.	gene_id "ENSRNOG00000004479"; gene_version "9"; transcript_id "ENSRNOT00000055102"; transcript_version "6"; exon_number "5"; gene_name "Aurka"; gene_source "ensembl"; gene_biotype "protein_coding"; transcript_name "Aurka-201"; transcript_source "ensembl"; transcript_biotype "protein_coding"; exon_id "ENSRNOE00000044802"; exon_version "1";
3	ensembl	CDS	181553460	181553598	0	-	1	gene_id "ENSRNOG00000004479"; gene_version "9"; transcript_id "ENSRNOT00000055102"; transcript_version "6"; exon_number "5"; gene_name "Aurka"; gene_source "ensembl"; gene_biotype "protein_coding"; transcript_name "Aurka-201"; transcript_source "ensembl"; transcript_biotype "protein_coding"; protein_id "ENSRNOP00000051977"; protein_version "4";
3	ensembl	exon	181553460	181553598	0	-	.	gene_id "ENSRNOG00000004479"; gene_version "9"; transcript_id "ENSRNOT00000110792"; transcript_version "2"; exon_number "6"; gene_name "Aurka"; gene_source "ensembl"; gene_biotype "protein_coding"; transcript_name "Aurka-202"; transcript_source "ensembl"; transcript_biotype "protein_coding"; exon_id "ENSRNOE00000044802"; exon_version "1"; tag "Ensembl_canonical";
3	ensembl	CDS	181553460	181553598	0	-	1	gene_id "ENSRNOG00000004479"; gene_version "9"; transcript_id "ENSRNOT00000110792"; transcript_version "2"; exon_number "6"; gene_name "Aurka"; gene_source "ensembl"; gene_biotype "protein_coding"; transcript_name "Aurka-202"; transcript_source "ensembl"; transcript_biotype "protein_coding"; protein_id "ENSRNOP00000095702"; protein_version "2"; tag "Ensembl_canonical";
3	ENSEMBL114_rn	exon	181553460	181553598	384.190353275765	-	.	gene_id "ENSRNOG00000004479"; transcript_id "ENSRNOG00000004479_tx_1"; exon_id "3_181553460_181553598_-"; exonnum "6"; txlen "1641";
3	ensembl	exon	181554286	181554477	0	-	.	gene_id "ENSRNOG00000004479"; gene_version "9"; transcript_id "ENSRNOT00000055102"; transcript_version "6"; exon_number "4"; gene_name "Aurka"; gene_source "ensembl"; gene_biotype "protein_coding"; transcript_name "Aurka-201"; transcript_source "ensembl"; transcript_biotype "protein_coding"; exon_id "ENSRNOE00000044666"; exon_version "1";
3	ensembl	CDS	181554286	181554477	0	-	1	gene_id "ENSRNOG00000004479"; gene_version "9"; transcript_id "ENSRNOT00000055102"; transcript_version "6"; exon_number "4"; gene_name "Aurka"; gene_source "ensembl"; gene_biotype "protein_coding"; transcript_name "Aurka-201"; transcript_source "ensembl"; transcript_biotype "protein_coding"; protein_id "ENSRNOP00000051977"; protein_version "4";
3	ensembl	exon	181554286	181554477	0	-	.	gene_id "ENSRNOG00000004479"; gene_version "9"; transcript_id "ENSRNOT00000110792"; transcript_version "2"; exon_number "5"; gene_name "Aurka"; gene_source "ensembl"; gene_biotype "protein_coding"; transcript_name "Aurka-202"; transcript_source "ensembl"; transcript_biotype "protein_coding"; exon_id "ENSRNOE00000044666"; exon_version "1"; tag "Ensembl_canonical";
3	ensembl	CDS	181554286	181554477	0	-	1	gene_id "ENSRNOG00000004479"; gene_version "9"; transcript_id "ENSRNOT00000110792"; transcript_version "2"; exon_number "5"; gene_name "Aurka"; gene_source "ensembl"; gene_biotype "protein_coding"; transcript_name "Aurka-202"; transcript_source "ensembl"; transcript_biotype "protein_coding"; protein_id "ENSRNOP00000095702"; protein_version "2"; tag "Ensembl_canonical";
3	ENSEMBL114_rn	exon	181554286	181554477	384.190353275765	-	.	gene_id "ENSRNOG00000004479"; transcript_id "ENSRNOG00000004479_tx_1"; exon_id "3_181554286_181554477_-"; exonnum "5"; txlen "1641";
3	ensembl	exon	181555070	181555124	0	-	.	gene_id "ENSRNOG00000004479"; gene_version "9"; transcript_id "ENSRNOT00000055102"; transcript_version "6"; exon_number "3"; gene_name "Aurka"; gene_source "ensembl"; gene_biotype "protein_coding"; transcript_name "Aurka-201"; transcript_source "ensembl"; transcript_biotype "protein_coding"; exon_id "ENSRNOE00000044507"; exon_version "1";
3	ensembl	CDS	181555070	181555124	0	-	2	gene_id "ENSRNOG00000004479"; gene_version "9"; transcript_id "ENSRNOT00000055102"; transcript_version "6"; exon_number "3"; gene_name "Aurka"; gene_source "ensembl"; gene_biotype "protein_coding"; transcript_name "Aurka-201"; transcript_source "ensembl"; transcript_biotype "protein_coding"; protein_id "ENSRNOP00000051977"; protein_version "4";
3	ensembl	exon	181555070	181555124	0	-	.	gene_id "ENSRNOG00000004479"; gene_version "9"; transcript_id "ENSRNOT00000110792"; transcript_version "2"; exon_number "4"; gene_name "Aurka"; gene_source "ensembl"; gene_biotype "protein_coding"; transcript_name "Aurka-202"; transcript_source "ensembl"; transcript_biotype "protein_coding"; exon_id "ENSRNOE00000044507"; exon_version "1"; tag "Ensembl_canonical";
3	ensembl	CDS	181555070	181555124	0	-	2	gene_id "ENSRNOG00000004479"; gene_version "9"; transcript_id "ENSRNOT00000110792"; transcript_version "2"; exon_number "4"; gene_name "Aurka"; gene_source "ensembl"; gene_biotype "protein_coding"; transcript_name "Aurka-202"; transcript_source "ensembl"; transcript_biotype "protein_coding"; protein_id "ENSRNOP00000095702"; protein_version "2"; tag "Ensembl_canonical";
3	ENSEMBL114_rn	exon	181555070	181555124	384.190353275765	-	.	gene_id "ENSRNOG00000004479"; transcript_id "ENSRNOG00000004479_tx_1"; exon_id "3_181555070_181555124_-"; exonnum "4"; txlen "1641";
3	ensembl	exon	181558515	181558742	0	-	.	gene_id "ENSRNOG00000004479"; gene_version "9"; transcript_id "ENSRNOT00000055102"; transcript_version "6"; exon_number "2"; gene_name "Aurka"; gene_source "ensembl"; gene_biotype "protein_coding"; transcript_name "Aurka-201"; transcript_source "ensembl"; transcript_biotype "protein_coding"; exon_id "ENSRNOE00000664062"; exon_version "1";
3	ensembl	CDS	181558515	181558742	0	-	2	gene_id "ENSRNOG00000004479"; gene_version "9"; transcript_id "ENSRNOT00000055102"; transcript_version "6"; exon_number "2"; gene_name "Aurka"; gene_source "ensembl"; gene_biotype "protein_coding"; transcript_name "Aurka-201"; transcript_source "ensembl"; transcript_biotype "protein_coding"; protein_id "ENSRNOP00000051977"; protein_version "4";
3	ensembl	exon	181558515	181558770	0	-	.	gene_id "ENSRNOG00000004479"; gene_version "9"; transcript_id "ENSRNOT00000110792"; transcript_version "2"; exon_number "3"; gene_name "Aurka"; gene_source "ensembl"; gene_biotype "protein_coding"; transcript_name "Aurka-202"; transcript_source "ensembl"; transcript_biotype "protein_coding"; exon_id "ENSRNOE00000044364"; exon_version "1"; tag "Ensembl_canonical";
3	ensembl	CDS	181558515	181558770	0	-	0	gene_id "ENSRNOG00000004479"; gene_version "9"; transcript_id "ENSRNOT00000110792"; transcript_version "2"; exon_number "3"; gene_name "Aurka"; gene_source "ensembl"; gene_biotype "protein_coding"; transcript_name "Aurka-202"; transcript_source "ensembl"; transcript_biotype "protein_coding"; protein_id "ENSRNOP00000095702"; protein_version "2"; tag "Ensembl_canonical";
3	ENSEMBL114_rn	exon	181558515	181558770	384.190353275765	-	.	gene_id "ENSRNOG00000004479"; transcript_id "ENSRNOG00000004479_tx_1"; exon_id "3_181558515_181558770_-"; exonnum "3"; txlen "1641";
3	ensembl	exon	181559665	181559716	0	-	.	gene_id "ENSRNOG00000004479"; gene_version "9"; transcript_id "ENSRNOT00000055102"; transcript_version "6"; exon_number "1"; gene_name "Aurka"; gene_source "ensembl"; gene_biotype "protein_coding"; transcript_name "Aurka-201"; transcript_source "ensembl"; transcript_biotype "protein_coding"; exon_id "ENSRNOE00000661905"; exon_version "1";
3	ensembl	CDS	181559665	181559716	0	-	0	gene_id "ENSRNOG00000004479"; gene_version "9"; transcript_id "ENSRNOT00000055102"; transcript_version "6"; exon_number "1"; gene_name "Aurka"; gene_source "ensembl"; gene_biotype "protein_coding"; transcript_name "Aurka-201"; transcript_source "ensembl"; transcript_biotype "protein_coding"; protein_id "ENSRNOP00000051977"; protein_version "4";
3	ensembl	exon	181560723	181560769	0	-	.	gene_id "ENSRNOG00000004479"; gene_version "9"; transcript_id "ENSRNOT00000110792"; transcript_version "2"; exon_number "2"; gene_name "Aurka"; gene_source "ensembl"; gene_biotype "protein_coding"; transcript_name "Aurka-202"; transcript_source "ensembl"; transcript_biotype "protein_coding"; exon_id "ENSRNOE00000044220"; exon_version "5"; tag "Ensembl_canonical";
3	ensembl	CDS	181560723	181560769	0	-	2	gene_id "ENSRNOG00000004479"; gene_version "9"; transcript_id "ENSRNOT00000110792"; transcript_version "2"; exon_number "2"; gene_name "Aurka"; gene_source "ensembl"; gene_biotype "protein_coding"; transcript_name "Aurka-202"; transcript_source "ensembl"; transcript_biotype "protein_coding"; protein_id "ENSRNOP00000095702"; protein_version "2"; tag "Ensembl_canonical";
3	ENSEMBL114_rn	exon	181560723	181560769	384.190353275765	-	.	gene_id "ENSRNOG00000004479"; transcript_id "ENSRNOG00000004479_tx_1"; exon_id "3_181560723_181560769_-"; exonnum "2"; txlen "1641";
3	ensembl	CDS	181562679	181562739	0	-	0	gene_id "ENSRNOG00000004479"; gene_version "9"; transcript_id "ENSRNOT00000110792"; transcript_version "2"; exon_number "1"; gene_name "Aurka"; gene_source "ensembl"; gene_biotype "protein_coding"; transcript_name "Aurka-202"; transcript_source "ensembl"; transcript_biotype "protein_coding"; protein_id "ENSRNOP00000095702"; protein_version "2"; tag "Ensembl_canonical";
3	ensembl	exon	181562679	181562771	0	-	.	gene_id "ENSRNOG00000004479"; gene_version "9"; transcript_id "ENSRNOT00000110792"; transcript_version "2"; exon_number "1"; gene_name "Aurka"; gene_source "ensembl"; gene_biotype "protein_coding"; transcript_name "Aurka-202"; transcript_source "ensembl"; transcript_biotype "protein_coding"; exon_id "ENSRNOE00000657633"; exon_version "2"; tag "Ensembl_canonical";
3	ensembl	five_prime_utr	181562740	181562771	0	-	.	gene_id "ENSRNOG00000004479"; gene_version "9"; transcript_id "ENSRNOT00000110792"; transcript_version "2"; gene_name "Aurka"; gene_source "ensembl"; gene_biotype "protein_coding"; transcript_name "Aurka-202"; transcript_source "ensembl"; transcript_biotype "protein_coding"; tag "Ensembl_canonical";
3	sraer114_ss	exon	181562757	181562815	384.190353275765	-	.	gene_id "ENSRNOG00000004479"; transcript_id "ENSRNOG00000004479_tx_1"; exon_id "3_181562757_181562815_-"; exonnum "1"; txlen "1641";
3	sraer114_es	exon	181604215	181604933	0.0730775201200419	-	.	gene_id "sraer114_gene_55041"; transcript_id "sraer114_gene_55041_tx_1"; exon_id "3_181604215_181604933_-"; exonnum "2"; txlen "839";
3	sraer114_ss	exon	181605270	181605389	0.0730775201200419	-	.	gene_id "sraer114_gene_55041"; transcript_id "sraer114_gene_55041_tx_1"; exon_id "3_181605270_181605389_-"; exonnum "1"; txlen "839";
3	ensembl	three_prime_utr	181637406	181638139	0	-	.	gene_id "ENSRNOG00000084373"; gene_version "1"; transcript_id "ENSRNOT00000171047"; transcript_version "1"; gene_name "Gcnt7"; gene_source "ensembl"; gene_biotype "protein_coding"; transcript_name "Gcnt7-201"; transcript_source "ensembl"; transcript_biotype "protein_coding"; tag "Ensembl_canonical";
3	ensembl	exon	181637406	181638363	0	-	.	gene_id "ENSRNOG00000084373"; gene_version "1"; transcript_id "ENSRNOT00000171047"; transcript_version "1"; exon_number "3"; gene_name "Gcnt7"; gene_source "ensembl"; gene_biotype "protein_coding"; transcript_name "Gcnt7-201"; transcript_source "ensembl"; transcript_biotype "protein_coding"; exon_id "ENSRNOE00000726325"; exon_version "1"; tag "Ensembl_canonical";
3	ENSEMBL114_rn	exon	181637406	181638363	1.72351607721554	-	.	gene_id "ENSRNOG00000084373"; transcript_id "ENSRNOG00000084373_tx_1"; exon_id "3_181637406_181638363_-"; exonnum "4"; txlen "2320";
3	ENSEMBL114_rn	exon	181637406	181638363	0.164454235285783	-	.	gene_id "ENSRNOG00000084373"; transcript_id "ENSRNOG00000084373_tx_3"; exon_id "3_181637406_181638363_-"; exonnum "2"; txlen "1195";
3	ENSEMBL114_rn	exon	181637406	181638363	0.102003673265612	-	.	gene_id "ENSRNOG00000084373"; transcript_id "ENSRNOG00000084373_tx_4"; exon_id "3_181637406_181638363_-"; exonnum "3"; txlen "1513";
3	ENSEMBL114_rn	exon	181637406	181638363	0.0508320682355296	-	.	gene_id "ENSRNOG00000084373"; transcript_id "ENSRNOG00000084373_tx_5"; exon_id "3_181637406_181638363_-"; exonnum "3"; txlen "2224";
3	ENSEMBL114_rn	exon	181637406	181638363	0.0339035970880886	-	.	gene_id "ENSRNOG00000084373"; transcript_id "ENSRNOG00000084373_tx_6"; exon_id "3_181637406_181638363_-"; exonnum "4"; txlen "1408";
3	ensembl	gene	181637406	181641460	0	-	.	gene_id "ENSRNOG00000084373"; gene_version "1"; gene_name "Gcnt7"; gene_source "ensembl"; gene_biotype "protein_coding";
3	ensembl	transcript	181637406	181641460	0	-	.	gene_id "ENSRNOG00000084373"; gene_version "1"; transcript_id "ENSRNOT00000171047"; transcript_version "1"; gene_name "Gcnt7"; gene_source "ensembl"; gene_biotype "protein_coding"; transcript_name "Gcnt7-201"; transcript_source "ensembl"; transcript_biotype "protein_coding"; tag "Ensembl_canonical";
3	ensembl	stop_codon	181638140	181638142	0	-	0	gene_id "ENSRNOG00000084373"; gene_version "1"; transcript_id "ENSRNOT00000171047"; transcript_version "1"; exon_number "3"; gene_name "Gcnt7"; gene_source "ensembl"; gene_biotype "protein_coding"; transcript_name "Gcnt7-201"; transcript_source "ensembl"; transcript_biotype "protein_coding"; tag "Ensembl_canonical";
3	ensembl	CDS	181638143	181638363	0	-	2	gene_id "ENSRNOG00000084373"; gene_version "1"; transcript_id "ENSRNOT00000171047"; transcript_version "1"; exon_number "3"; gene_name "Gcnt7"; gene_source "ensembl"; gene_biotype "protein_coding"; transcript_name "Gcnt7-201"; transcript_source "ensembl"; transcript_biotype "protein_coding"; protein_id "ENSRNOP00000103166"; protein_version "1"; tag "Ensembl_canonical";
3	ensembl	exon	181639328	181639423	0	-	.	gene_id "ENSRNOG00000084373"; gene_version "1"; transcript_id "ENSRNOT00000171047"; transcript_version "1"; exon_number "2"; gene_name "Gcnt7"; gene_source "ensembl"; gene_biotype "protein_coding"; transcript_name "Gcnt7-201"; transcript_source "ensembl"; transcript_biotype "protein_coding"; exon_id "ENSRNOE00000327131"; exon_version "1"; tag "Ensembl_canonical";
3	ensembl	CDS	181639328	181639423	0	-	2	gene_id "ENSRNOG00000084373"; gene_version "1"; transcript_id "ENSRNOT00000171047"; transcript_version "1"; exon_number "2"; gene_name "Gcnt7"; gene_source "ensembl"; gene_biotype "protein_coding"; transcript_name "Gcnt7-201"; transcript_source "ensembl"; transcript_biotype "protein_coding"; protein_id "ENSRNOP00000103166"; protein_version "1"; tag "Ensembl_canonical";
3	ENSEMBL114_rn	exon	181639328	181639423	1.72351607721554	-	.	gene_id "ENSRNOG00000084373"; transcript_id "ENSRNOG00000084373_tx_1"; exon_id "3_181639328_181639423_-"; exonnum "3"; txlen "2320";
3	ENSEMBL114_rn	exon	181639328	181639423	0.102003673265612	-	.	gene_id "ENSRNOG00000084373"; transcript_id "ENSRNOG00000084373_tx_4"; exon_id "3_181639328_181639423_-"; exonnum "2"; txlen "1513";
3	ENSEMBL114_rn	exon	181639328	181639423	0.0339035970880886	-	.	gene_id "ENSRNOG00000084373"; transcript_id "ENSRNOG00000084373_tx_6"; exon_id "3_181639328_181639423_-"; exonnum "3"; txlen "1408";
3	ensembl	CDS	181640355	181641324	0	-	0	gene_id "ENSRNOG00000084373"; gene_version "1"; transcript_id "ENSRNOT00000171047"; transcript_version "1"; exon_number "1"; gene_name "Gcnt7"; gene_source "ensembl"; gene_biotype "protein_coding"; transcript_name "Gcnt7-201"; transcript_source "ensembl"; transcript_biotype "protein_coding"; protein_id "ENSRNOP00000103166"; protein_version "1"; tag "Ensembl_canonical";
3	sraer114_mid	exon	181640355	181641383	1.72351607721554	-	.	gene_id "ENSRNOG00000084373"; transcript_id "ENSRNOG00000084373_tx_1"; exon_id "3_181640355_181641383_-"; exonnum "2"; txlen "2320";
3	sraer114_mid	exon	181640355	181641383	0.0508320682355296	-	.	gene_id "ENSRNOG00000084373"; transcript_id "ENSRNOG00000084373_tx_5"; exon_id "3_181640355_181641383_-"; exonnum "2"; txlen "2224";
3	ensembl	exon	181640355	181641460	0	-	.	gene_id "ENSRNOG00000084373"; gene_version "1"; transcript_id "ENSRNOT00000171047"; transcript_version "1"; exon_number "1"; gene_name "Gcnt7"; gene_source "ensembl"; gene_biotype "protein_coding"; transcript_name "Gcnt7-201"; transcript_source "ensembl"; transcript_biotype "protein_coding"; exon_id "ENSRNOE00000280754"; exon_version "3"; tag "Ensembl_canonical";
3	ensembl	start_codon	181641322	181641324	0	-	0	gene_id "ENSRNOG00000084373"; gene_version "1"; transcript_id "ENSRNOT00000171047"; transcript_version "1"; exon_number "1"; gene_name "Gcnt7"; gene_source "ensembl"; gene_biotype "protein_coding"; transcript_name "Gcnt7-201"; transcript_source "ensembl"; transcript_biotype "protein_coding"; tag "Ensembl_canonical";
3	ensembl	five_prime_utr	181641325	181641460	0	-	.	gene_id "ENSRNOG00000084373"; gene_version "1"; transcript_id "ENSRNOT00000171047"; transcript_version "1"; gene_name "Gcnt7"; gene_source "ensembl"; gene_biotype "protein_coding"; transcript_name "Gcnt7-201"; transcript_source "ensembl"; transcript_biotype "protein_coding"; tag "Ensembl_canonical";
3	sraer114_ss	exon	181642892	181643350	0.102003673265612	-	.	gene_id "ENSRNOG00000084373"; transcript_id "ENSRNOG00000084373_tx_4"; exon_id "3_181642892_181643350_-"; exonnum "1"; txlen "1513";
3	sraer114_mid	exon	181644785	181645021	1.72351607721554	-	.	gene_id "ENSRNOG00000084373"; transcript_id "ENSRNOG00000084373_tx_1"; exon_id "3_181644785_181645021_-"; exonnum "1"; txlen "2320";
3	sraer114_mid	exon	181644785	181645021	0.164454235285783	-	.	gene_id "ENSRNOG00000084373"; transcript_id "ENSRNOG00000084373_tx_3"; exon_id "3_181644785_181645021_-"; exonnum "1"; txlen "1195";
3	sraer114_mid	exon	181644785	181645021	0.0508320682355296	-	.	gene_id "ENSRNOG00000084373"; transcript_id "ENSRNOG00000084373_tx_5"; exon_id "3_181644785_181645021_-"; exonnum "1"; txlen "2224";
3	sraer114_mid	exon	181644785	181645021	0.0339035970880886	-	.	gene_id "ENSRNOG00000084373"; transcript_id "ENSRNOG00000084373_tx_6"; exon_id "3_181644785_181645021_-"; exonnum "2"; txlen "1408";
3	sraer114_ss	exon	181658188	181658304	0.0339035970880886	-	.	gene_id "ENSRNOG00000084373"; transcript_id "ENSRNOG00000084373_tx_6"; exon_id "3_181658188_181658304_-"; exonnum "1"; txlen "1408";
3	sraer114_es	exon	181733374	181734175	0.033111090990641	-	.	gene_id "sraer114_gene_64396"; transcript_id "sraer114_gene_64396_tx_1"; exon_id "3_181733374_181734175_-"; exonnum "2"; txlen "1099";
3	sraer114_ss	exon	181734839	181735135	0.033111090990641	-	.	gene_id "sraer114_gene_64396"; transcript_id "sraer114_gene_64396_tx_1"; exon_id "3_181734839_181735135_-"; exonnum "1"; txlen "1099";
3	sraer114_es	exon	181805286	181805917	0.00895188650544804	-	.	gene_id "sraer114_gene_53401"; transcript_id "sraer114_gene_53401_tx_1"; exon_id "3_181805286_181805917_-"; exonnum "2"; txlen "729";
3	sraer114_ss	exon	181807011	181807107	0.00895188650544804	-	.	gene_id "sraer114_gene_53401"; transcript_id "sraer114_gene_53401_tx_1"; exon_id "3_181807011_181807107_-"; exonnum "1"; txlen "729";
3	sraer114_es	exon	181860392	181860715	0.0962159926928466	-	.	gene_id "sraer114_gene_65926"; transcript_id "sraer114_gene_65926_tx_1"; exon_id "3_181860392_181860715_-"; exonnum "3"; txlen "515";
3	sraer114_es	exon	181860392	181860715	0.0332388206745967	-	.	gene_id "sraer114_gene_65926"; transcript_id "sraer114_gene_65926_tx_2"; exon_id "3_181860392_181860715_-"; exonnum "4"; txlen "775";
3	sraer114_mid	exon	181863173	181863295	0.0962159926928466	-	.	gene_id "sraer114_gene_65926"; transcript_id "sraer114_gene_65926_tx_1"; exon_id "3_181863173_181863295_-"; exonnum "2"; txlen "515";
3	sraer114_mid	exon	181863173	181863295	0.0332388206745967	-	.	gene_id "sraer114_gene_65926"; transcript_id "sraer114_gene_65926_tx_2"; exon_id "3_181863173_181863295_-"; exonnum "3"; txlen "775";
3	sraer114_mid	exon	181864157	181864416	0.0332388206745967	-	.	gene_id "sraer114_gene_65926"; transcript_id "sraer114_gene_65926_tx_2"; exon_id "3_181864157_181864416_-"; exonnum "2"; txlen "775";
3	sraer114_ss	exon	181869826	181869893	0.0962159926928466	-	.	gene_id "sraer114_gene_65926"; transcript_id "sraer114_gene_65926_tx_1"; exon_id "3_181869826_181869893_-"; exonnum "1"; txlen "515";
3	sraer114_ss	exon	181869826	181869893	0.0332388206745967	-	.	gene_id "sraer114_gene_65926"; transcript_id "sraer114_gene_65926_tx_2"; exon_id "3_181869826_181869893_-"; exonnum "1"; txlen "775";
3	sraer114_mid	exon	181901047	181901192	0.0837918589198264	-	.	gene_id "sraer114_gene_55042"; transcript_id "sraer114_gene_55042_tx_1"; exon_id "3_181901047_181901192_-"; exonnum "3"; txlen "736";
3	sraer114_mid	exon	181901047	181901192	0.0414761939605722	-	.	gene_id "sraer114_gene_55042"; transcript_id "sraer114_gene_55042_tx_2"; exon_id "3_181901047_181901192_-"; exonnum "3"; txlen "804";
3	sraer114_mid	exon	181901047	181901192	0.00696692889923229	-	.	gene_id "sraer114_gene_55042"; transcript_id "sraer114_gene_55042_tx_3"; exon_id "3_181901047_181901192_-"; exonnum "4"; txlen "790";
3	sraer114_mid	exon	181901047	181901192	0.00696692889923229	-	.	gene_id "sraer114_gene_55042"; transcript_id "sraer114_gene_55042_tx_4"; exon_id "3_181901047_181901192_-"; exonnum "4"; txlen "858";
3	sraer114_mid	exon	181901301	181901506	0.0837918589198264	-	.	gene_id "sraer114_gene_55042"; transcript_id "sraer114_gene_55042_tx_1"; exon_id "3_181901301_181901506_-"; exonnum "2"; txlen "736";
3	sraer114_mid	exon	181901301	181901506	0.00696692889923229	-	.	gene_id "sraer114_gene_55042"; transcript_id "sraer114_gene_55042_tx_3"; exon_id "3_181901301_181901506_-"; exonnum "3"; txlen "790";
3	sraer114_mid	exon	181901301	181901574	0.0414761939605722	-	.	gene_id "sraer114_gene_55042"; transcript_id "sraer114_gene_55042_tx_2"; exon_id "3_181901301_181901574_-"; exonnum "2"; txlen "804";
3	sraer114_mid	exon	181901301	181901574	0.00696692889923229	-	.	gene_id "sraer114_gene_55042"; transcript_id "sraer114_gene_55042_tx_4"; exon_id "3_181901301_181901574_-"; exonnum "3"; txlen "858";
3	sraer114_mid	exon	181903718	181903771	0.00696692889923229	-	.	gene_id "sraer114_gene_55042"; transcript_id "sraer114_gene_55042_tx_3"; exon_id "3_181903718_181903771_-"; exonnum "2"; txlen "790";
3	sraer114_mid	exon	181903718	181903771	0.00696692889923229	-	.	gene_id "sraer114_gene_55042"; transcript_id "sraer114_gene_55042_tx_4"; exon_id "3_181903718_181903771_-"; exonnum "2"; txlen "858";
3	sraer114_ss	exon	181905221	181905604	0.0837918589198264	-	.	gene_id "sraer114_gene_55042"; transcript_id "sraer114_gene_55042_tx_1"; exon_id "3_181905221_181905604_-"; exonnum "1"; txlen "736";
3	sraer114_ss	exon	181905221	181905604	0.0414761939605722	-	.	gene_id "sraer114_gene_55042"; transcript_id "sraer114_gene_55042_tx_2"; exon_id "3_181905221_181905604_-"; exonnum "1"; txlen "804";
3	sraer114_ss	exon	181905221	181905604	0.00696692889923229	-	.	gene_id "sraer114_gene_55042"; transcript_id "sraer114_gene_55042_tx_3"; exon_id "3_181905221_181905604_-"; exonnum "1"; txlen "790";
3	sraer114_ss	exon	181905221	181905604	0.00696692889923229	-	.	gene_id "sraer114_gene_55042"; transcript_id "sraer114_gene_55042_tx_4"; exon_id "3_181905221_181905604_-"; exonnum "1"; txlen "858";
3	sraer114_es	exon	181953225	181953998	0.0999553534496405	-	.	gene_id "sraer114_gene_59867"; transcript_id "sraer114_gene_59867_tx_1"; exon_id "3_181953225_181953998_-"; exonnum "2"; txlen "885";
3	sraer114_mid	exon	181955000	181955110	0.0999553534496405	-	.	gene_id "sraer114_gene_59867"; transcript_id "sraer114_gene_59867_tx_1"; exon_id "3_181955000_181955110_-"; exonnum "1"; txlen "885";
3	sraer114_es	exon	181968753	181968936	0.702166605607086	-	.	gene_id "sraer114_gene_45451"; transcript_id "sraer114_gene_45451_tx_1"; exon_id "3_181968753_181968936_-"; exonnum "6"; txlen "1918";
3	sraer114_es	exon	181968753	181968936	0.0708624889455914	-	.	gene_id "sraer114_gene_45451"; transcript_id "sraer114_gene_45451_tx_2"; exon_id "3_181968753_181968936_-"; exonnum "7"; txlen "2007";
3	sraer114_es	exon	181968753	181968936	0.0701584379819796	-	.	gene_id "sraer114_gene_45451"; transcript_id "sraer114_gene_45451_tx_3"; exon_id "3_181968753_181968936_-"; exonnum "4"; txlen "666";
3	sraer114_es	exon	181968753	181968936	0.0618062429841249	-	.	gene_id "sraer114_gene_45451"; transcript_id "sraer114_gene_45451_tx_4"; exon_id "3_181968753_181968936_-"; exonnum "5"; txlen "755";
3	sraer114_mid	exon	181969314	181969500	0.702166605607086	-	.	gene_id "sraer114_gene_45451"; transcript_id "sraer114_gene_45451_tx_1"; exon_id "3_181969314_181969500_-"; exonnum "5"; txlen "1918";
3	sraer114_mid	exon	181969314	181969500	0.0708624889455914	-	.	gene_id "sraer114_gene_45451"; transcript_id "sraer114_gene_45451_tx_2"; exon_id "3_181969314_181969500_-"; exonnum "6"; txlen "2007";
3	sraer114_mid	exon	181969314	181969500	0.0701584379819796	-	.	gene_id "sraer114_gene_45451"; transcript_id "sraer114_gene_45451_tx_3"; exon_id "3_181969314_181969500_-"; exonnum "3"; txlen "666";
3	sraer114_mid	exon	181969314	181969500	0.0618062429841249	-	.	gene_id "sraer114_gene_45451"; transcript_id "sraer114_gene_45451_tx_4"; exon_id "3_181969314_181969500_-"; exonnum "4"; txlen "755";
3	sraer114_mid	exon	181969629	181969725	0.702166605607086	-	.	gene_id "sraer114_gene_45451"; transcript_id "sraer114_gene_45451_tx_1"; exon_id "3_181969629_181969725_-"; exonnum "4"; txlen "1918";
3	sraer114_mid	exon	181969629	181969725	0.0708624889455914	-	.	gene_id "sraer114_gene_45451"; transcript_id "sraer114_gene_45451_tx_2"; exon_id "3_181969629_181969725_-"; exonnum "5"; txlen "2007";
3	sraer114_mid	exon	181969629	181969799	0.0701584379819796	-	.	gene_id "sraer114_gene_45451"; transcript_id "sraer114_gene_45451_tx_3"; exon_id "3_181969629_181969799_-"; exonnum "2"; txlen "666";
3	sraer114_mid	exon	181969629	181969799	0.0618062429841249	-	.	gene_id "sraer114_gene_45451"; transcript_id "sraer114_gene_45451_tx_4"; exon_id "3_181969629_181969799_-"; exonnum "3"; txlen "755";
3	sraer114_mid	exon	181970076	181970164	0.0708624889455914	-	.	gene_id "sraer114_gene_45451"; transcript_id "sraer114_gene_45451_tx_2"; exon_id "3_181970076_181970164_-"; exonnum "4"; txlen "2007";
3	sraer114_mid	exon	181970076	181970164	0.0618062429841249	-	.	gene_id "sraer114_gene_45451"; transcript_id "sraer114_gene_45451_tx_4"; exon_id "3_181970076_181970164_-"; exonnum "2"; txlen "755";
3	sraer114_mid	exon	181970426	181970549	0.702166605607086	-	.	gene_id "sraer114_gene_45451"; transcript_id "sraer114_gene_45451_tx_1"; exon_id "3_181970426_181970549_-"; exonnum "3"; txlen "1918";
3	sraer114_mid	exon	181970426	181970549	0.0708624889455914	-	.	gene_id "sraer114_gene_45451"; transcript_id "sraer114_gene_45451_tx_2"; exon_id "3_181970426_181970549_-"; exonnum "3"; txlen "2007";
3	sraer114_mid	exon	181970426	181970549	0.0701584379819796	-	.	gene_id "sraer114_gene_45451"; transcript_id "sraer114_gene_45451_tx_3"; exon_id "3_181970426_181970549_-"; exonnum "1"; txlen "666";
3	sraer114_mid	exon	181970426	181970549	0.0618062429841249	-	.	gene_id "sraer114_gene_45451"; transcript_id "sraer114_gene_45451_tx_4"; exon_id "3_181970426_181970549_-"; exonnum "1"; txlen "755";
3	sraer114_mid	exon	181971743	181972026	0.702166605607086	-	.	gene_id "sraer114_gene_45451"; transcript_id "sraer114_gene_45451_tx_1"; exon_id "3_181971743_181972026_-"; exonnum "2"; txlen "1918";
3	sraer114_mid	exon	181971743	181972026	0.0708624889455914	-	.	gene_id "sraer114_gene_45451"; transcript_id "sraer114_gene_45451_tx_2"; exon_id "3_181971743_181972026_-"; exonnum "2"; txlen "2007";
3	sraer114_ss	exon	181988599	181989640	0.702166605607086	-	.	gene_id "sraer114_gene_45451"; transcript_id "sraer114_gene_45451_tx_1"; exon_id "3_181988599_181989640_-"; exonnum "1"; txlen "1918";
3	sraer114_ss	exon	181988599	181989640	0.0708624889455914	-	.	gene_id "sraer114_gene_45451"; transcript_id "sraer114_gene_45451_tx_2"; exon_id "3_181988599_181989640_-"; exonnum "1"; txlen "2007";
3	sraer114_es	exon	182020127	182020399	0.013163353770193	-	.	gene_id "sraer114_gene_38822"; transcript_id "sraer114_gene_38822_tx_13"; exon_id "3_182020127_182020399_-"; exonnum "5"; txlen "705";
3	sraer114_es	exon	182020127	182020399	0.123520380903179	-	.	gene_id "sraer114_gene_38822"; transcript_id "sraer114_gene_38822_tx_3"; exon_id "3_182020127_182020399_-"; exonnum "3"; txlen "557";
3	sraer114_mid	exon	182021049	182021214	0.013163353770193	-	.	gene_id "sraer114_gene_38822"; transcript_id "sraer114_gene_38822_tx_13"; exon_id "3_182021049_182021214_-"; exonnum "4"; txlen "705";
3	sraer114_mid	exon	182021049	182021214	0.123520380903179	-	.	gene_id "sraer114_gene_38822"; transcript_id "sraer114_gene_38822_tx_3"; exon_id "3_182021049_182021214_-"; exonnum "2"; txlen "557";
3	sraer114_ss	exon	182021868	182021985	0.123520380903179	-	.	gene_id "sraer114_gene_38822"; transcript_id "sraer114_gene_38822_tx_3"; exon_id "3_182021868_182021985_-"; exonnum "1"; txlen "557";
3	sraer114_es	exon	182032499	182033254	0.252445163553578	-	.	gene_id "sraer114_gene_38822"; transcript_id "sraer114_gene_38822_tx_1"; exon_id "3_182032499_182033254_-"; exonnum "7"; txlen "1399";
3	sraer114_es	exon	182032499	182033254	0.0206695314426736	-	.	gene_id "sraer114_gene_38822"; transcript_id "sraer114_gene_38822_tx_10"; exon_id "3_182032499_182033254_-"; exonnum "7"; txlen "1401";
3	sraer114_es	exon	182032499	182033254	0.0206695314426736	-	.	gene_id "sraer114_gene_38822"; transcript_id "sraer114_gene_38822_tx_11"; exon_id "3_182032499_182033254_-"; exonnum "8"; txlen "1654";
3	sraer114_es	exon	182032499	182033254	0.0162954899317894	-	.	gene_id "sraer114_gene_38822"; transcript_id "sraer114_gene_38822_tx_12"; exon_id "3_182032499_182033254_-"; exonnum "7"; txlen "2220";
3	sraer114_es	exon	182032499	182033254	0.01182504579121	-	.	gene_id "sraer114_gene_38822"; transcript_id "sraer114_gene_38822_tx_14"; exon_id "3_182032499_182033254_-"; exonnum "6"; txlen "1189";
3	sraer114_es	exon	182032499	182033254	0.01182504579121	-	.	gene_id "sraer114_gene_38822"; transcript_id "sraer114_gene_38822_tx_15"; exon_id "3_182032499_182033254_-"; exonnum "7"; txlen "1377";
3	sraer114_es	exon	182032499	182033254	0.152916341790686	-	.	gene_id "sraer114_gene_38822"; transcript_id "sraer114_gene_38822_tx_2"; exon_id "3_182032499_182033254_-"; exonnum "6"; txlen "1211";
3	sraer114_es	exon	182032499	182033254	0.0428647735181146	-	.	gene_id "sraer114_gene_38822"; transcript_id "sraer114_gene_38822_tx_5"; exon_id "3_182032499_182033254_-"; exonnum "8"; txlen "1652";
3	sraer114_es	exon	182032499	182033254	0.0428647735181146	-	.	gene_id "sraer114_gene_38822"; transcript_id "sraer114_gene_38822_tx_6"; exon_id "3_182032499_182033254_-"; exonnum "7"; txlen "1464";
3	sraer114_es	exon	182032499	182033254	0.0266784569679737	-	.	gene_id "sraer114_gene_38822"; transcript_id "sraer114_gene_38822_tx_7"; exon_id "3_182032499_182033254_-"; exonnum "6"; txlen "2032";
3	sraer114_es	exon	182032499	182033254	0.0251148396269054	-	.	gene_id "sraer114_gene_38822"; transcript_id "sraer114_gene_38822_tx_8"; exon_id "3_182032499_182033254_-"; exonnum "8"; txlen "1441";
3	sraer114_es	exon	182032499	182033254	0.0251148396269054	-	.	gene_id "sraer114_gene_38822"; transcript_id "sraer114_gene_38822_tx_9"; exon_id "3_182032499_182033254_-"; exonnum "9"; txlen "1694";
3	sraer114_mid	exon	182033698	182033764	0.252445163553578	-	.	gene_id "sraer114_gene_38822"; transcript_id "sraer114_gene_38822_tx_1"; exon_id "3_182033698_182033764_-"; exonnum "6"; txlen "1399";
3	sraer114_mid	exon	182033698	182033764	0.0206695314426736	-	.	gene_id "sraer114_gene_38822"; transcript_id "sraer114_gene_38822_tx_10"; exon_id "3_182033698_182033764_-"; exonnum "6"; txlen "1401";
3	sraer114_mid	exon	182033698	182033764	0.0206695314426736	-	.	gene_id "sraer114_gene_38822"; transcript_id "sraer114_gene_38822_tx_11"; exon_id "3_182033698_182033764_-"; exonnum "7"; txlen "1654";
3	sraer114_mid	exon	182033698	182033764	0.0162954899317894	-	.	gene_id "sraer114_gene_38822"; transcript_id "sraer114_gene_38822_tx_12"; exon_id "3_182033698_182033764_-"; exonnum "6"; txlen "2220";
3	sraer114_mid	exon	182033698	182033764	0.013163353770193	-	.	gene_id "sraer114_gene_38822"; transcript_id "sraer114_gene_38822_tx_13"; exon_id "3_182033698_182033764_-"; exonnum "3"; txlen "705";
3	sraer114_mid	exon	182033698	182033764	0.01182504579121	-	.	gene_id "sraer114_gene_38822"; transcript_id "sraer114_gene_38822_tx_14"; exon_id "3_182033698_182033764_-"; exonnum "5"; txlen "1189";
3	sraer114_mid	exon	182033698	182033764	0.01182504579121	-	.	gene_id "sraer114_gene_38822"; transcript_id "sraer114_gene_38822_tx_15"; exon_id "3_182033698_182033764_-"; exonnum "6"; txlen "1377";
3	sraer114_mid	exon	182033698	182033764	0.152916341790686	-	.	gene_id "sraer114_gene_38822"; transcript_id "sraer114_gene_38822_tx_2"; exon_id "3_182033698_182033764_-"; exonnum "5"; txlen "1211";
3	sraer114_mid	exon	182033698	182033764	0.0428647735181146	-	.	gene_id "sraer114_gene_38822"; transcript_id "sraer114_gene_38822_tx_5"; exon_id "3_182033698_182033764_-"; exonnum "7"; txlen "1652";
3	sraer114_mid	exon	182033698	182033764	0.0428647735181146	-	.	gene_id "sraer114_gene_38822"; transcript_id "sraer114_gene_38822_tx_6"; exon_id "3_182033698_182033764_-"; exonnum "6"; txlen "1464";
3	sraer114_mid	exon	182033698	182033764	0.0266784569679737	-	.	gene_id "sraer114_gene_38822"; transcript_id "sraer114_gene_38822_tx_7"; exon_id "3_182033698_182033764_-"; exonnum "5"; txlen "2032";
3	sraer114_mid	exon	182033698	182033764	0.0251148396269054	-	.	gene_id "sraer114_gene_38822"; transcript_id "sraer114_gene_38822_tx_8"; exon_id "3_182033698_182033764_-"; exonnum "7"; txlen "1441";
3	sraer114_mid	exon	182033698	182033764	0.0251148396269054	-	.	gene_id "sraer114_gene_38822"; transcript_id "sraer114_gene_38822_tx_9"; exon_id "3_182033698_182033764_-"; exonnum "8"; txlen "1694";
3	sraer114_mid	exon	182034169	182034285	0.252445163553578	-	.	gene_id "sraer114_gene_38822"; transcript_id "sraer114_gene_38822_tx_1"; exon_id "3_182034169_182034285_-"; exonnum "5"; txlen "1399";
3	sraer114_mid	exon	182034169	182034285	0.0206695314426736	-	.	gene_id "sraer114_gene_38822"; transcript_id "sraer114_gene_38822_tx_10"; exon_id "3_182034169_182034285_-"; exonnum "5"; txlen "1401";
3	sraer114_mid	exon	182034169	182034285	0.0206695314426736	-	.	gene_id "sraer114_gene_38822"; transcript_id "sraer114_gene_38822_tx_11"; exon_id "3_182034169_182034285_-"; exonnum "6"; txlen "1654";
3	sraer114_mid	exon	182034169	182034285	0.0162954899317894	-	.	gene_id "sraer114_gene_38822"; transcript_id "sraer114_gene_38822_tx_12"; exon_id "3_182034169_182034285_-"; exonnum "5"; txlen "2220";
3	sraer114_mid	exon	182034169	182034285	0.013163353770193	-	.	gene_id "sraer114_gene_38822"; transcript_id "sraer114_gene_38822_tx_13"; exon_id "3_182034169_182034285_-"; exonnum "2"; txlen "705";
3	sraer114_mid	exon	182034169	182034285	0.01182504579121	-	.	gene_id "sraer114_gene_38822"; transcript_id "sraer114_gene_38822_tx_14"; exon_id "3_182034169_182034285_-"; exonnum "4"; txlen "1189";
3	sraer114_mid	exon	182034169	182034285	0.01182504579121	-	.	gene_id "sraer114_gene_38822"; transcript_id "sraer114_gene_38822_tx_15"; exon_id "3_182034169_182034285_-"; exonnum "5"; txlen "1377";
3	sraer114_mid	exon	182034169	182034285	0.152916341790686	-	.	gene_id "sraer114_gene_38822"; transcript_id "sraer114_gene_38822_tx_2"; exon_id "3_182034169_182034285_-"; exonnum "4"; txlen "1211";
3	sraer114_mid	exon	182034169	182034285	0.0428647735181146	-	.	gene_id "sraer114_gene_38822"; transcript_id "sraer114_gene_38822_tx_5"; exon_id "3_182034169_182034285_-"; exonnum "6"; txlen "1652";
3	sraer114_mid	exon	182034169	182034285	0.0428647735181146	-	.	gene_id "sraer114_gene_38822"; transcript_id "sraer114_gene_38822_tx_6"; exon_id "3_182034169_182034285_-"; exonnum "5"; txlen "1464";
3	sraer114_mid	exon	182034169	182034285	0.0266784569679737	-	.	gene_id "sraer114_gene_38822"; transcript_id "sraer114_gene_38822_tx_7"; exon_id "3_182034169_182034285_-"; exonnum "4"; txlen "2032";
3	sraer114_mid	exon	182034169	182034285	0.0251148396269054	-	.	gene_id "sraer114_gene_38822"; transcript_id "sraer114_gene_38822_tx_8"; exon_id "3_182034169_182034285_-"; exonnum "6"; txlen "1441";
3	sraer114_mid	exon	182034169	182034285	0.0251148396269054	-	.	gene_id "sraer114_gene_38822"; transcript_id "sraer114_gene_38822_tx_9"; exon_id "3_182034169_182034285_-"; exonnum "7"; txlen "1694";
3	sraer114_mid	exon	182034397	182034438	0.0251148396269054	-	.	gene_id "sraer114_gene_38822"; transcript_id "sraer114_gene_38822_tx_8"; exon_id "3_182034397_182034438_-"; exonnum "5"; txlen "1441";
3	sraer114_mid	exon	182034397	182034438	0.0251148396269054	-	.	gene_id "sraer114_gene_38822"; transcript_id "sraer114_gene_38822_tx_9"; exon_id "3_182034397_182034438_-"; exonnum "6"; txlen "1694";
3	sraer114_mid	exon	182037461	182037650	0.0206695314426736	-	.	gene_id "sraer114_gene_38822"; transcript_id "sraer114_gene_38822_tx_10"; exon_id "3_182037461_182037650_-"; exonnum "4"; txlen "1401";
3	sraer114_mid	exon	182037461	182037650	0.0206695314426736	-	.	gene_id "sraer114_gene_38822"; transcript_id "sraer114_gene_38822_tx_11"; exon_id "3_182037461_182037650_-"; exonnum "5"; txlen "1654";
3	sraer114_mid	exon	182037463	182037650	0.252445163553578	-	.	gene_id "sraer114_gene_38822"; transcript_id "sraer114_gene_38822_tx_1"; exon_id "3_182037463_182037650_-"; exonnum "4"; txlen "1399";
3	sraer114_mid	exon	182037463	182037650	0.0162954899317894	-	.	gene_id "sraer114_gene_38822"; transcript_id "sraer114_gene_38822_tx_12"; exon_id "3_182037463_182037650_-"; exonnum "4"; txlen "2220";
3	sraer114_mid	exon	182037463	182037650	0.01182504579121	-	.	gene_id "sraer114_gene_38822"; transcript_id "sraer114_gene_38822_tx_15"; exon_id "3_182037463_182037650_-"; exonnum "4"; txlen "1377";
3	sraer114_mid	exon	182037463	182037650	0.0428647735181146	-	.	gene_id "sraer114_gene_38822"; transcript_id "sraer114_gene_38822_tx_5"; exon_id "3_182037463_182037650_-"; exonnum "5"; txlen "1652";
3	sraer114_mid	exon	182037463	182037650	0.0251148396269054	-	.	gene_id "sraer114_gene_38822"; transcript_id "sraer114_gene_38822_tx_8"; exon_id "3_182037463_182037650_-"; exonnum "4"; txlen "1441";
3	sraer114_mid	exon	182037463	182037650	0.0251148396269054	-	.	gene_id "sraer114_gene_38822"; transcript_id "sraer114_gene_38822_tx_9"; exon_id "3_182037463_182037650_-"; exonnum "5"; txlen "1694";
3	sraer114_mid	exon	182037782	182037863	0.252445163553578	-	.	gene_id "sraer114_gene_38822"; transcript_id "sraer114_gene_38822_tx_1"; exon_id "3_182037782_182037863_-"; exonnum "3"; txlen "1399";
3	sraer114_mid	exon	182037782	182037863	0.0206695314426736	-	.	gene_id "sraer114_gene_38822"; transcript_id "sraer114_gene_38822_tx_10"; exon_id "3_182037782_182037863_-"; exonnum "3"; txlen "1401";
3	sraer114_mid	exon	182037782	182037863	0.0206695314426736	-	.	gene_id "sraer114_gene_38822"; transcript_id "sraer114_gene_38822_tx_11"; exon_id "3_182037782_182037863_-"; exonnum "4"; txlen "1654";
3	sraer114_mid	exon	182037782	182037863	0.0162954899317894	-	.	gene_id "sraer114_gene_38822"; transcript_id "sraer114_gene_38822_tx_12"; exon_id "3_182037782_182037863_-"; exonnum "3"; txlen "2220";
3	sraer114_mid	exon	182037782	182037863	0.013163353770193	-	.	gene_id "sraer114_gene_38822"; transcript_id "sraer114_gene_38822_tx_13"; exon_id "3_182037782_182037863_-"; exonnum "1"; txlen "705";
3	sraer114_mid	exon	182037782	182037863	0.01182504579121	-	.	gene_id "sraer114_gene_38822"; transcript_id "sraer114_gene_38822_tx_14"; exon_id "3_182037782_182037863_-"; exonnum "3"; txlen "1189";
3	sraer114_mid	exon	182037782	182037863	0.01182504579121	-	.	gene_id "sraer114_gene_38822"; transcript_id "sraer114_gene_38822_tx_15"; exon_id "3_182037782_182037863_-"; exonnum "3"; txlen "1377";
3	sraer114_mid	exon	182037782	182037863	0.152916341790686	-	.	gene_id "sraer114_gene_38822"; transcript_id "sraer114_gene_38822_tx_2"; exon_id "3_182037782_182037863_-"; exonnum "3"; txlen "1211";
3	sraer114_mid	exon	182037782	182037863	0.0428647735181146	-	.	gene_id "sraer114_gene_38822"; transcript_id "sraer114_gene_38822_tx_5"; exon_id "3_182037782_182037863_-"; exonnum "4"; txlen "1652";
3	sraer114_mid	exon	182037782	182037863	0.0428647735181146	-	.	gene_id "sraer114_gene_38822"; transcript_id "sraer114_gene_38822_tx_6"; exon_id "3_182037782_182037863_-"; exonnum "4"; txlen "1464";
3	sraer114_mid	exon	182037782	182037863	0.0266784569679737	-	.	gene_id "sraer114_gene_38822"; transcript_id "sraer114_gene_38822_tx_7"; exon_id "3_182037782_182037863_-"; exonnum "3"; txlen "2032";
3	sraer114_mid	exon	182037782	182037863	0.0251148396269054	-	.	gene_id "sraer114_gene_38822"; transcript_id "sraer114_gene_38822_tx_8"; exon_id "3_182037782_182037863_-"; exonnum "3"; txlen "1441";
3	sraer114_mid	exon	182037782	182037863	0.0251148396269054	-	.	gene_id "sraer114_gene_38822"; transcript_id "sraer114_gene_38822_tx_9"; exon_id "3_182037782_182037863_-"; exonnum "4"; txlen "1694";
3	sraer114_mid	exon	182038118	182038247	0.252445163553578	-	.	gene_id "sraer114_gene_38822"; transcript_id "sraer114_gene_38822_tx_1"; exon_id "3_182038118_182038247_-"; exonnum "2"; txlen "1399";
3	sraer114_mid	exon	182038118	182038247	0.0206695314426736	-	.	gene_id "sraer114_gene_38822"; transcript_id "sraer114_gene_38822_tx_10"; exon_id "3_182038118_182038247_-"; exonnum "2"; txlen "1401";
3	sraer114_mid	exon	182038118	182038247	0.0206695314426736	-	.	gene_id "sraer114_gene_38822"; transcript_id "sraer114_gene_38822_tx_11"; exon_id "3_182038118_182038247_-"; exonnum "3"; txlen "1654";
3	sraer114_mid	exon	182038118	182038247	0.0162954899317894	-	.	gene_id "sraer114_gene_38822"; transcript_id "sraer114_gene_38822_tx_12"; exon_id "3_182038118_182038247_-"; exonnum "2"; txlen "2220";
3	sraer114_mid	exon	182038118	182038247	0.01182504579121	-	.	gene_id "sraer114_gene_38822"; transcript_id "sraer114_gene_38822_tx_14"; exon_id "3_182038118_182038247_-"; exonnum "2"; txlen "1189";
3	sraer114_mid	exon	182038118	182038247	0.01182504579121	-	.	gene_id "sraer114_gene_38822"; transcript_id "sraer114_gene_38822_tx_15"; exon_id "3_182038118_182038247_-"; exonnum "2"; txlen "1377";
3	sraer114_mid	exon	182038118	182038247	0.152916341790686	-	.	gene_id "sraer114_gene_38822"; transcript_id "sraer114_gene_38822_tx_2"; exon_id "3_182038118_182038247_-"; exonnum "2"; txlen "1211";
3	sraer114_mid	exon	182038118	182038247	0.0428647735181146	-	.	gene_id "sraer114_gene_38822"; transcript_id "sraer114_gene_38822_tx_5"; exon_id "3_182038118_182038247_-"; exonnum "3"; txlen "1652";
3	sraer114_mid	exon	182038118	182038247	0.0428647735181146	-	.	gene_id "sraer114_gene_38822"; transcript_id "sraer114_gene_38822_tx_6"; exon_id "3_182038118_182038247_-"; exonnum "3"; txlen "1464";
3	sraer114_mid	exon	182038118	182038247	0.0266784569679737	-	.	gene_id "sraer114_gene_38822"; transcript_id "sraer114_gene_38822_tx_7"; exon_id "3_182038118_182038247_-"; exonnum "2"; txlen "2032";
3	sraer114_mid	exon	182038118	182038247	0.0251148396269054	-	.	gene_id "sraer114_gene_38822"; transcript_id "sraer114_gene_38822_tx_8"; exon_id "3_182038118_182038247_-"; exonnum "2"; txlen "1441";
3	sraer114_mid	exon	182038118	182038247	0.0251148396269054	-	.	gene_id "sraer114_gene_38822"; transcript_id "sraer114_gene_38822_tx_9"; exon_id "3_182038118_182038247_-"; exonnum "3"; txlen "1694";
3	sraer114_ss	exon	182038602	182039481	0.0162954899317894	-	.	gene_id "sraer114_gene_38822"; transcript_id "sraer114_gene_38822_tx_12"; exon_id "3_182038602_182039481_-"; exonnum "1"; txlen "2220";
3	sraer114_ss	exon	182038602	182039481	0.0266784569679737	-	.	gene_id "sraer114_gene_38822"; transcript_id "sraer114_gene_38822_tx_7"; exon_id "3_182038602_182039481_-"; exonnum "1"; txlen "2032";
3	sraer114_ss	exon	182043213	182043249	0.01182504579121	-	.	gene_id "sraer114_gene_38822"; transcript_id "sraer114_gene_38822_tx_14"; exon_id "3_182043213_182043249_-"; exonnum "1"; txlen "1189";
3	sraer114_ss	exon	182043213	182043249	0.01182504579121	-	.	gene_id "sraer114_gene_38822"; transcript_id "sraer114_gene_38822_tx_15"; exon_id "3_182043213_182043249_-"; exonnum "1"; txlen "1377";
3	sraer114_mid	exon	182045103	182045355	0.0206695314426736	-	.	gene_id "sraer114_gene_38822"; transcript_id "sraer114_gene_38822_tx_11"; exon_id "3_182045103_182045355_-"; exonnum "2"; txlen "1654";
3	sraer114_mid	exon	182045103	182045355	0.0428647735181146	-	.	gene_id "sraer114_gene_38822"; transcript_id "sraer114_gene_38822_tx_5"; exon_id "3_182045103_182045355_-"; exonnum "2"; txlen "1652";
3	sraer114_mid	exon	182045103	182045355	0.0428647735181146	-	.	gene_id "sraer114_gene_38822"; transcript_id "sraer114_gene_38822_tx_6"; exon_id "3_182045103_182045355_-"; exonnum "2"; txlen "1464";
3	sraer114_mid	exon	182045103	182045355	0.0251148396269054	-	.	gene_id "sraer114_gene_38822"; transcript_id "sraer114_gene_38822_tx_9"; exon_id "3_182045103_182045355_-"; exonnum "2"; txlen "1694";
3	sraer114_ss	exon	182045647	182045705	0.252445163553578	-	.	gene_id "sraer114_gene_38822"; transcript_id "sraer114_gene_38822_tx_1"; exon_id "3_182045647_182045705_-"; exonnum "1"; txlen "1399";
3	sraer114_ss	exon	182045647	182045705	0.0206695314426736	-	.	gene_id "sraer114_gene_38822"; transcript_id "sraer114_gene_38822_tx_10"; exon_id "3_182045647_182045705_-"; exonnum "1"; txlen "1401";
3	sraer114_ss	exon	182045647	182045705	0.0206695314426736	-	.	gene_id "sraer114_gene_38822"; transcript_id "sraer114_gene_38822_tx_11"; exon_id "3_182045647_182045705_-"; exonnum "1"; txlen "1654";
3	sraer114_ss	exon	182045647	182045705	0.152916341790686	-	.	gene_id "sraer114_gene_38822"; transcript_id "sraer114_gene_38822_tx_2"; exon_id "3_182045647_182045705_-"; exonnum "1"; txlen "1211";
3	sraer114_ss	exon	182045647	182045705	0.0428647735181146	-	.	gene_id "sraer114_gene_38822"; transcript_id "sraer114_gene_38822_tx_5"; exon_id "3_182045647_182045705_-"; exonnum "1"; txlen "1652";
3	sraer114_ss	exon	182045647	182045705	0.0428647735181146	-	.	gene_id "sraer114_gene_38822"; transcript_id "sraer114_gene_38822_tx_6"; exon_id "3_182045647_182045705_-"; exonnum "1"; txlen "1464";
3	sraer114_ss	exon	182045647	182045705	0.0251148396269054	-	.	gene_id "sraer114_gene_38822"; transcript_id "sraer114_gene_38822_tx_8"; exon_id "3_182045647_182045705_-"; exonnum "1"; txlen "1441";
3	sraer114_ss	exon	182045647	182045705	0.0251148396269054	-	.	gene_id "sraer114_gene_38822"; transcript_id "sraer114_gene_38822_tx_9"; exon_id "3_182045647_182045705_-"; exonnum "1"; txlen "1694";
3	ensembl	three_prime_utr	182052337	182053337	0	-	.	gene_id "ENSRNOG00000053384"; gene_version "4"; transcript_id "ENSRNOT00000101894"; transcript_version "3"; gene_name "Bmp7"; gene_source "ensembl"; gene_biotype "protein_coding"; transcript_name "Bmp7-202"; transcript_source "ensembl"; transcript_biotype "protein_coding";
3	ensembl	exon	182052337	182053436	0	-	.	gene_id "ENSRNOG00000053384"; gene_version "4"; transcript_id "ENSRNOT00000101894"; transcript_version "3"; exon_number "7"; gene_name "Bmp7"; gene_source "ensembl"; gene_biotype "protein_coding"; transcript_name "Bmp7-202"; transcript_source "ensembl"; transcript_biotype "protein_coding"; exon_id "ENSRNOE00000726615"; exon_version "1";
3	ensembl	gene	182052337	182135137	0	-	.	gene_id "ENSRNOG00000053384"; gene_version "4"; gene_name "Bmp7"; gene_source "ensembl"; gene_biotype "protein_coding";
3	ensembl	transcript	182052337	182135137	0	-	.	gene_id "ENSRNOG00000053384"; gene_version "4"; transcript_id "ENSRNOT00000101894"; transcript_version "3"; gene_name "Bmp7"; gene_source "ensembl"; gene_biotype "protein_coding"; transcript_name "Bmp7-202"; transcript_source "ensembl"; transcript_biotype "protein_coding";
3	ensembl	stop_codon	182053338	182053340	0	-	0	gene_id "ENSRNOG00000053384"; gene_version "4"; transcript_id "ENSRNOT00000101894"; transcript_version "3"; exon_number "7"; gene_name "Bmp7"; gene_source "ensembl"; gene_biotype "protein_coding"; transcript_name "Bmp7-202"; transcript_source "ensembl"; transcript_biotype "protein_coding";
3	ensembl	CDS	182053341	182053436	0	-	0	gene_id "ENSRNOG00000053384"; gene_version "4"; transcript_id "ENSRNOT00000101894"; transcript_version "3"; exon_number "7"; gene_name "Bmp7"; gene_source "ensembl"; gene_biotype "protein_coding"; transcript_name "Bmp7-202"; transcript_source "ensembl"; transcript_biotype "protein_coding"; protein_id "ENSRNOP00000087993"; protein_version "2";
3	ensembl	three_prime_utr	182059318	182060048	0	-	.	gene_id "ENSRNOG00000053384"; gene_version "4"; transcript_id "ENSRNOT00000084990"; transcript_version "4"; gene_name "Bmp7"; gene_source "ensembl"; gene_biotype "protein_coding"; transcript_name "Bmp7-201"; transcript_source "ensembl"; transcript_biotype "protein_coding"; tag "Ensembl_canonical";
3	ensembl	exon	182059318	182060198	0	-	.	gene_id "ENSRNOG00000053384"; gene_version "4"; transcript_id "ENSRNOT00000084990"; transcript_version "4"; exon_number "7"; gene_name "Bmp7"; gene_source "ensembl"; gene_biotype "protein_coding"; transcript_name "Bmp7-201"; transcript_source "ensembl"; transcript_biotype "protein_coding"; exon_id "ENSRNOE00000693635"; exon_version "1"; tag "Ensembl_canonical";
3	ensembl	transcript	182059318	182135137	0	-	.	gene_id "ENSRNOG00000053384"; gene_version "4"; transcript_id "ENSRNOT00000084990"; transcript_version "4"; gene_name "Bmp7"; gene_source "ensembl"; gene_biotype "protein_coding"; transcript_name "Bmp7-201"; transcript_source "ensembl"; transcript_biotype "protein_coding"; tag "Ensembl_canonical";
3	ensembl	stop_codon	182060049	182060051	0	-	0	gene_id "ENSRNOG00000053384"; gene_version "4"; transcript_id "ENSRNOT00000084990"; transcript_version "4"; exon_number "7"; gene_name "Bmp7"; gene_source "ensembl"; gene_biotype "protein_coding"; transcript_name "Bmp7-201"; transcript_source "ensembl"; transcript_biotype "protein_coding"; tag "Ensembl_canonical";
3	ensembl	CDS	182060052	182060198	0	-	0	gene_id "ENSRNOG00000053384"; gene_version "4"; transcript_id "ENSRNOT00000084990"; transcript_version "4"; exon_number "7"; gene_name "Bmp7"; gene_source "ensembl"; gene_biotype "protein_coding"; transcript_name "Bmp7-201"; transcript_source "ensembl"; transcript_biotype "protein_coding"; protein_id "ENSRNOP00000070891"; protein_version "1"; tag "Ensembl_canonical";
3	ensembl	exon	182063185	182063295	0	-	.	gene_id "ENSRNOG00000053384"; gene_version "4"; transcript_id "ENSRNOT00000084990"; transcript_version "4"; exon_number "6"; gene_name "Bmp7"; gene_source "ensembl"; gene_biotype "protein_coding"; transcript_name "Bmp7-201"; transcript_source "ensembl"; transcript_biotype "protein_coding"; exon_id "ENSRNOE00000565331"; exon_version "1"; tag "Ensembl_canonical";
3	ensembl	CDS	182063185	182063295	0	-	0	gene_id "ENSRNOG00000053384"; gene_version "4"; transcript_id "ENSRNOT00000084990"; transcript_version "4"; exon_number "6"; gene_name "Bmp7"; gene_source "ensembl"; gene_biotype "protein_coding"; transcript_name "Bmp7-201"; transcript_source "ensembl"; transcript_biotype "protein_coding"; protein_id "ENSRNOP00000070891"; protein_version "1"; tag "Ensembl_canonical";
3	ensembl	exon	182063185	182063295	0	-	.	gene_id "ENSRNOG00000053384"; gene_version "4"; transcript_id "ENSRNOT00000101894"; transcript_version "3"; exon_number "6"; gene_name "Bmp7"; gene_source "ensembl"; gene_biotype "protein_coding"; transcript_name "Bmp7-202"; transcript_source "ensembl"; transcript_biotype "protein_coding"; exon_id "ENSRNOE00000565331"; exon_version "1";
3	ensembl	CDS	182063185	182063295	0	-	0	gene_id "ENSRNOG00000053384"; gene_version "4"; transcript_id "ENSRNOT00000101894"; transcript_version "3"; exon_number "6"; gene_name "Bmp7"; gene_source "ensembl"; gene_biotype "protein_coding"; transcript_name "Bmp7-202"; transcript_source "ensembl"; transcript_biotype "protein_coding"; protein_id "ENSRNOP00000087993"; protein_version "2";
3	ensembl	exon	182065197	182065273	0	-	.	gene_id "ENSRNOG00000053384"; gene_version "4"; transcript_id "ENSRNOT00000084990"; transcript_version "4"; exon_number "5"; gene_name "Bmp7"; gene_source "ensembl"; gene_biotype "protein_coding"; transcript_name "Bmp7-201"; transcript_source "ensembl"; transcript_biotype "protein_coding"; exon_id "ENSRNOE00000545819"; exon_version "1"; tag "Ensembl_canonical";
3	ensembl	CDS	182065197	182065273	0	-	2	gene_id "ENSRNOG00000053384"; gene_version "4"; transcript_id "ENSRNOT00000084990"; transcript_version "4"; exon_number "5"; gene_name "Bmp7"; gene_source "ensembl"; gene_biotype "protein_coding"; transcript_name "Bmp7-201"; transcript_source "ensembl"; transcript_biotype "protein_coding"; protein_id "ENSRNOP00000070891"; protein_version "1"; tag "Ensembl_canonical";
3	ensembl	exon	182065197	182065273	0	-	.	gene_id "ENSRNOG00000053384"; gene_version "4"; transcript_id "ENSRNOT00000101894"; transcript_version "3"; exon_number "5"; gene_name "Bmp7"; gene_source "ensembl"; gene_biotype "protein_coding"; transcript_name "Bmp7-202"; transcript_source "ensembl"; transcript_biotype "protein_coding"; exon_id "ENSRNOE00000545819"; exon_version "1";
3	ensembl	CDS	182065197	182065273	0	-	2	gene_id "ENSRNOG00000053384"; gene_version "4"; transcript_id "ENSRNOT00000101894"; transcript_version "3"; exon_number "5"; gene_name "Bmp7"; gene_source "ensembl"; gene_biotype "protein_coding"; transcript_name "Bmp7-202"; transcript_source "ensembl"; transcript_biotype "protein_coding"; protein_id "ENSRNOP00000087993"; protein_version "2";
3	ensembl	exon	182069245	182069442	0	-	.	gene_id "ENSRNOG00000053384"; gene_version "4"; transcript_id "ENSRNOT00000084990"; transcript_version "4"; exon_number "4"; gene_name "Bmp7"; gene_source "ensembl"; gene_biotype "protein_coding"; transcript_name "Bmp7-201"; transcript_source "ensembl"; transcript_biotype "protein_coding"; exon_id "ENSRNOE00000547397"; exon_version "1"; tag "Ensembl_canonical";
3	ensembl	CDS	182069245	182069442	0	-	2	gene_id "ENSRNOG00000053384"; gene_version "4"; transcript_id "ENSRNOT00000084990"; transcript_version "4"; exon_number "4"; gene_name "Bmp7"; gene_source "ensembl"; gene_biotype "protein_coding"; transcript_name "Bmp7-201"; transcript_source "ensembl"; transcript_biotype "protein_coding"; protein_id "ENSRNOP00000070891"; protein_version "1"; tag "Ensembl_canonical";
3	ensembl	exon	182069245	182069442	0	-	.	gene_id "ENSRNOG00000053384"; gene_version "4"; transcript_id "ENSRNOT00000101894"; transcript_version "3"; exon_number "4"; gene_name "Bmp7"; gene_source "ensembl"; gene_biotype "protein_coding"; transcript_name "Bmp7-202"; transcript_source "ensembl"; transcript_biotype "protein_coding"; exon_id "ENSRNOE00000547397"; exon_version "1";
3	ensembl	CDS	182069245	182069442	0	-	2	gene_id "ENSRNOG00000053384"; gene_version "4"; transcript_id "ENSRNOT00000101894"; transcript_version "3"; exon_number "4"; gene_name "Bmp7"; gene_source "ensembl"; gene_biotype "protein_coding"; transcript_name "Bmp7-202"; transcript_source "ensembl"; transcript_biotype "protein_coding"; protein_id "ENSRNOP00000087993"; protein_version "2";
3	ensembl	exon	182085184	182085332	0	-	.	gene_id "ENSRNOG00000053384"; gene_version "4"; transcript_id "ENSRNOT00000084990"; transcript_version "4"; exon_number "3"; gene_name "Bmp7"; gene_source "ensembl"; gene_biotype "protein_coding"; transcript_name "Bmp7-201"; transcript_source "ensembl"; transcript_biotype "protein_coding"; exon_id "ENSRNOE00000548677"; exon_version "1"; tag "Ensembl_canonical";
3	ensembl	CDS	182085184	182085332	0	-	1	gene_id "ENSRNOG00000053384"; gene_version "4"; transcript_id "ENSRNOT00000084990"; transcript_version "4"; exon_number "3"; gene_name "Bmp7"; gene_source "ensembl"; gene_biotype "protein_coding"; transcript_name "Bmp7-201"; transcript_source "ensembl"; transcript_biotype "protein_coding"; protein_id "ENSRNOP00000070891"; protein_version "1"; tag "Ensembl_canonical";
3	ensembl	exon	182085184	182085332	0	-	.	gene_id "ENSRNOG00000053384"; gene_version "4"; transcript_id "ENSRNOT00000101894"; transcript_version "3"; exon_number "3"; gene_name "Bmp7"; gene_source "ensembl"; gene_biotype "protein_coding"; transcript_name "Bmp7-202"; transcript_source "ensembl"; transcript_biotype "protein_coding"; exon_id "ENSRNOE00000548677"; exon_version "1";
3	ensembl	CDS	182085184	182085332	0	-	1	gene_id "ENSRNOG00000053384"; gene_version "4"; transcript_id "ENSRNOT00000101894"; transcript_version "3"; exon_number "3"; gene_name "Bmp7"; gene_source "ensembl"; gene_biotype "protein_coding"; transcript_name "Bmp7-202"; transcript_source "ensembl"; transcript_biotype "protein_coding"; protein_id "ENSRNOP00000087993"; protein_version "2";
3	ensembl	exon	182108899	182109091	0	-	.	gene_id "ENSRNOG00000053384"; gene_version "4"; transcript_id "ENSRNOT00000084990"; transcript_version "4"; exon_number "2"; gene_name "Bmp7"; gene_source "ensembl"; gene_biotype "protein_coding"; transcript_name "Bmp7-201"; transcript_source "ensembl"; transcript_biotype "protein_coding"; exon_id "ENSRNOE00000528600"; exon_version "1"; tag "Ensembl_canonical";
3	ensembl	CDS	182108899	182109091	0	-	2	gene_id "ENSRNOG00000053384"; gene_version "4"; transcript_id "ENSRNOT00000084990"; transcript_version "4"; exon_number "2"; gene_name "Bmp7"; gene_source "ensembl"; gene_biotype "protein_coding"; transcript_name "Bmp7-201"; transcript_source "ensembl"; transcript_biotype "protein_coding"; protein_id "ENSRNOP00000070891"; protein_version "1"; tag "Ensembl_canonical";
3	ensembl	exon	182108899	182109091	0	-	.	gene_id "ENSRNOG00000053384"; gene_version "4"; transcript_id "ENSRNOT00000101894"; transcript_version "3"; exon_number "2"; gene_name "Bmp7"; gene_source "ensembl"; gene_biotype "protein_coding"; transcript_name "Bmp7-202"; transcript_source "ensembl"; transcript_biotype "protein_coding"; exon_id "ENSRNOE00000528600"; exon_version "1";
3	ensembl	CDS	182108899	182109091	0	-	2	gene_id "ENSRNOG00000053384"; gene_version "4"; transcript_id "ENSRNOT00000101894"; transcript_version "3"; exon_number "2"; gene_name "Bmp7"; gene_source "ensembl"; gene_biotype "protein_coding"; transcript_name "Bmp7-202"; transcript_source "ensembl"; transcript_biotype "protein_coding"; protein_id "ENSRNOP00000087993"; protein_version "2";
3	ensembl	CDS	182134308	182134722	0	-	0	gene_id "ENSRNOG00000053384"; gene_version "4"; transcript_id "ENSRNOT00000084990"; transcript_version "4"; exon_number "1"; gene_name "Bmp7"; gene_source "ensembl"; gene_biotype "protein_coding"; transcript_name "Bmp7-201"; transcript_source "ensembl"; transcript_biotype "protein_coding"; protein_id "ENSRNOP00000070891"; protein_version "1"; tag "Ensembl_canonical";
3	ensembl	CDS	182134308	182134722	0	-	0	gene_id "ENSRNOG00000053384"; gene_version "4"; transcript_id "ENSRNOT00000101894"; transcript_version "3"; exon_number "1"; gene_name "Bmp7"; gene_source "ensembl"; gene_biotype "protein_coding"; transcript_name "Bmp7-202"; transcript_source "ensembl"; transcript_biotype "protein_coding"; protein_id "ENSRNOP00000087993"; protein_version "2";
3	ensembl	exon	182134308	182135137	0	-	.	gene_id "ENSRNOG00000053384"; gene_version "4"; transcript_id "ENSRNOT00000084990"; transcript_version "4"; exon_number "1"; gene_name "Bmp7"; gene_source "ensembl"; gene_biotype "protein_coding"; transcript_name "Bmp7-201"; transcript_source "ensembl"; transcript_biotype "protein_coding"; exon_id "ENSRNOE00000699401"; exon_version "1"; tag "Ensembl_canonical";
3	ensembl	exon	182134308	182135137	0	-	.	gene_id "ENSRNOG00000053384"; gene_version "4"; transcript_id "ENSRNOT00000101894"; transcript_version "3"; exon_number "1"; gene_name "Bmp7"; gene_source "ensembl"; gene_biotype "protein_coding"; transcript_name "Bmp7-202"; transcript_source "ensembl"; transcript_biotype "protein_coding"; exon_id "ENSRNOE00000699401"; exon_version "1";
3	ensembl	start_codon	182134720	182134722	0	-	0	gene_id "ENSRNOG00000053384"; gene_version "4"; transcript_id "ENSRNOT00000084990"; transcript_version "4"; exon_number "1"; gene_name "Bmp7"; gene_source "ensembl"; gene_biotype "protein_coding"; transcript_name "Bmp7-201"; transcript_source "ensembl"; transcript_biotype "protein_coding"; tag "Ensembl_canonical";
3	ensembl	start_codon	182134720	182134722	0	-	0	gene_id "ENSRNOG00000053384"; gene_version "4"; transcript_id "ENSRNOT00000101894"; transcript_version "3"; exon_number "1"; gene_name "Bmp7"; gene_source "ensembl"; gene_biotype "protein_coding"; transcript_name "Bmp7-202"; transcript_source "ensembl"; transcript_biotype "protein_coding";
3	ensembl	five_prime_utr	182134723	182135137	0	-	.	gene_id "ENSRNOG00000053384"; gene_version "4"; transcript_id "ENSRNOT00000084990"; transcript_version "4"; gene_name "Bmp7"; gene_source "ensembl"; gene_biotype "protein_coding"; transcript_name "Bmp7-201"; transcript_source "ensembl"; transcript_biotype "protein_coding"; tag "Ensembl_canonical";
3	ensembl	five_prime_utr	182134723	182135137	0	-	.	gene_id "ENSRNOG00000053384"; gene_version "4"; transcript_id "ENSRNOT00000101894"; transcript_version "3"; gene_name "Bmp7"; gene_source "ensembl"; gene_biotype "protein_coding"; transcript_name "Bmp7-202"; transcript_source "ensembl"; transcript_biotype "protein_coding";
3	sraer114_es	exon	182137946	182138104	0.00772476105139635	-	.	gene_id "ENSRNOG00000077438"; transcript_id "ENSRNOG00000077438_tx_2"; exon_id "3_182137946_182138104_-"; exonnum "3"; txlen "586";
3	ensembl	exon	182137951	182138218	0	-	.	gene_id "ENSRNOG00000077438"; gene_version "1"; transcript_id "ENSRNOT00000128762"; transcript_version "1"; exon_number "3"; gene_source "ensembl"; gene_biotype "lncRNA"; transcript_source "ensembl"; transcript_biotype "lncRNA"; exon_id "ENSRNOE00000694583"; exon_version "1"; tag "Ensembl_canonical";
3	ensembl	gene	182137951	182142901	0	-	.	gene_id "ENSRNOG00000077438"; gene_version "1"; gene_source "ensembl"; gene_biotype "lncRNA";
3	ensembl	transcript	182137951	182142901	0	-	.	gene_id "ENSRNOG00000077438"; gene_version "1"; transcript_id "ENSRNOT00000128762"; transcript_version "1"; gene_source "ensembl"; gene_biotype "lncRNA"; transcript_source "ensembl"; transcript_biotype "lncRNA"; tag "Ensembl_canonical";
3	ensembl	exon	182138601	182138725	0	-	.	gene_id "ENSRNOG00000077438"; gene_version "1"; transcript_id "ENSRNOT00000128762"; transcript_version "1"; exon_number "2"; gene_source "ensembl"; gene_biotype "lncRNA"; transcript_source "ensembl"; transcript_biotype "lncRNA"; exon_id "ENSRNOE00000788381"; exon_version "1"; tag "Ensembl_canonical";
3	ENSEMBL114_rn	exon	182138601	182138725	0.00772476105139635	-	.	gene_id "ENSRNOG00000077438"; transcript_id "ENSRNOG00000077438_tx_2"; exon_id "3_182138601_182138725_-"; exonnum "2"; txlen "586";
3	sraer114_ss	exon	182141964	182142265	0.00772476105139635	-	.	gene_id "ENSRNOG00000077438"; transcript_id "ENSRNOG00000077438_tx_2"; exon_id "3_182141964_182142265_-"; exonnum "1"; txlen "586";
3	ensembl	exon	182142506	182142901	0	-	.	gene_id "ENSRNOG00000077438"; gene_version "1"; transcript_id "ENSRNOT00000128762"; transcript_version "1"; exon_number "1"; gene_source "ensembl"; gene_biotype "lncRNA"; transcript_source "ensembl"; transcript_biotype "lncRNA"; exon_id "ENSRNOE00000769876"; exon_version "1"; tag "Ensembl_canonical";
3	sraer114_es	exon	182142525	182142898	0.00247578868899993	-	.	gene_id "ENSRNOG00000084824"; transcript_id "ENSRNOG00000084824_tx_10"; exon_id "3_182142525_182142898_-"; exonnum "4"; txlen "1052";
3	sraer114_es	exon	182142525	182142898	0.0173861886750094	-	.	gene_id "ENSRNOG00000084824"; transcript_id "ENSRNOG00000084824_tx_2"; exon_id "3_182142525_182142898_-"; exonnum "2"; txlen "590";
3	sraer114_es	exon	182142525	182142898	0.0100555043645414	-	.	gene_id "ENSRNOG00000084824"; transcript_id "ENSRNOG00000084824_tx_4"; exon_id "3_182142525_182142898_-"; exonnum "2"; txlen "861";
3	sraer114_es	exon	182142525	182142898	0.0071759932772406	-	.	gene_id "ENSRNOG00000084824"; transcript_id "ENSRNOG00000084824_tx_6"; exon_id "3_182142525_182142898_-"; exonnum "3"; txlen "963";
3	sraer114_ss	exon	182143476	182143962	0.0100555043645414	-	.	gene_id "ENSRNOG00000084824"; transcript_id "ENSRNOG00000084824_tx_4"; exon_id "3_182143476_182143962_-"; exonnum "1"; txlen "861";
3	ensembl	exon	182165412	182165532	0	-	.	gene_id "ENSRNOG00000084824"; gene_version "1"; transcript_id "ENSRNOT00000132299"; transcript_version "1"; exon_number "3"; gene_source "ensembl"; gene_biotype "lncRNA"; transcript_source "ensembl"; transcript_biotype "lncRNA"; exon_id "ENSRNOE00000779229"; exon_version "1"; tag "Ensembl_canonical";
3	ENSEMBL114_rn	exon	182165412	182165532	0.0245960576765439	-	.	gene_id "ENSRNOG00000084824"; transcript_id "ENSRNOG00000084824_tx_1"; exon_id "3_182165412_182165532_-"; exonnum "6"; txlen "1089";
3	ENSEMBL114_rn	exon	182165412	182165532	0.0112246129677651	-	.	gene_id "ENSRNOG00000084824"; transcript_id "ENSRNOG00000084824_tx_3"; exon_id "3_182165412_182165532_-"; exonnum "4"; txlen "877";
3	ENSEMBL114_rn	exon	182165412	182165532	0.00815662600521248	-	.	gene_id "ENSRNOG00000084824"; transcript_id "ENSRNOG00000084824_tx_5"; exon_id "3_182165412_182165532_-"; exonnum "5"; txlen "966";
3	ENSEMBL114_rn	exon	182165412	182165532	0.00716490524477756	-	.	gene_id "ENSRNOG00000084824"; transcript_id "ENSRNOG00000084824_tx_7"; exon_id "3_182165412_182165532_-"; exonnum "5"; txlen "964";
3	ENSEMBL114_rn	exon	182165412	182165532	0.00397891878366525	-	.	gene_id "ENSRNOG00000084824"; transcript_id "ENSRNOG00000084824_tx_9"; exon_id "3_182165412_182165532_-"; exonnum "6"; txlen "1053";
3	ensembl	gene	182165412	182171053	0	-	.	gene_id "ENSRNOG00000084824"; gene_version "1"; gene_source "ensembl"; gene_biotype "lncRNA";
3	ensembl	transcript	182165412	182171053	0	-	.	gene_id "ENSRNOG00000084824"; gene_version "1"; transcript_id "ENSRNOT00000132299"; transcript_version "1"; gene_source "ensembl"; gene_biotype "lncRNA"; transcript_source "ensembl"; transcript_biotype "lncRNA"; tag "Ensembl_canonical";
3	ensembl	exon	182167029	182167401	0	-	.	gene_id "ENSRNOG00000084824"; gene_version "1"; transcript_id "ENSRNOT00000132299"; transcript_version "1"; exon_number "2"; gene_source "ensembl"; gene_biotype "lncRNA"; transcript_source "ensembl"; transcript_biotype "lncRNA"; exon_id "ENSRNOE00000775636"; exon_version "1"; tag "Ensembl_canonical";
3	ENSEMBL114_rn	exon	182167029	182167401	0.0245960576765439	-	.	gene_id "ENSRNOG00000084824"; transcript_id "ENSRNOG00000084824_tx_1"; exon_id "3_182167029_182167401_-"; exonnum "5"; txlen "1089";
3	ENSEMBL114_rn	exon	182167029	182167401	0.00247578868899993	-	.	gene_id "ENSRNOG00000084824"; transcript_id "ENSRNOG00000084824_tx_10"; exon_id "3_182167029_182167401_-"; exonnum "3"; txlen "1052";
3	ENSEMBL114_rn	exon	182167029	182167401	0.0112246129677651	-	.	gene_id "ENSRNOG00000084824"; transcript_id "ENSRNOG00000084824_tx_3"; exon_id "3_182167029_182167401_-"; exonnum "3"; txlen "877";
3	ENSEMBL114_rn	exon	182167029	182167401	0.00815662600521248	-	.	gene_id "ENSRNOG00000084824"; transcript_id "ENSRNOG00000084824_tx_5"; exon_id "3_182167029_182167401_-"; exonnum "4"; txlen "966";
3	ENSEMBL114_rn	exon	182167029	182167401	0.0071759932772406	-	.	gene_id "ENSRNOG00000084824"; transcript_id "ENSRNOG00000084824_tx_6"; exon_id "3_182167029_182167401_-"; exonnum "2"; txlen "963";
3	ENSEMBL114_rn	exon	182167029	182167401	0.00716490524477756	-	.	gene_id "ENSRNOG00000084824"; transcript_id "ENSRNOG00000084824_tx_7"; exon_id "3_182167029_182167401_-"; exonnum "4"; txlen "964";
3	ENSEMBL114_rn	exon	182167029	182167401	0.00397891878366525	-	.	gene_id "ENSRNOG00000084824"; transcript_id "ENSRNOG00000084824_tx_9"; exon_id "3_182167029_182167401_-"; exonnum "5"; txlen "1053";
3	ensembl	exon	182168118	182168561	0	-	.	gene_id "ENSRNOG00000084824"; gene_version "1"; transcript_id "ENSRNOT00000173559"; transcript_version "1"; exon_number "2"; gene_source "ensembl"; gene_biotype "lncRNA"; transcript_source "ensembl"; transcript_biotype "lncRNA"; exon_id "ENSRNOE00000811101"; exon_version "1";
3	ensembl	transcript	182168118	182171053	0	-	.	gene_id "ENSRNOG00000084824"; gene_version "1"; transcript_id "ENSRNOT00000173559"; transcript_version "1"; gene_source "ensembl"; gene_biotype "lncRNA"; transcript_source "ensembl"; transcript_biotype "lncRNA";
3	sraer114_mid	exon	182168473	182168561	0.0245960576765439	-	.	gene_id "ENSRNOG00000084824"; transcript_id "ENSRNOG00000084824_tx_1"; exon_id "3_182168473_182168561_-"; exonnum "4"; txlen "1089";
3	sraer114_mid	exon	182168473	182168561	0.00247578868899993	-	.	gene_id "ENSRNOG00000084824"; transcript_id "ENSRNOG00000084824_tx_10"; exon_id "3_182168473_182168561_-"; exonnum "2"; txlen "1052";
3	sraer114_mid	exon	182168473	182168561	0.00815662600521248	-	.	gene_id "ENSRNOG00000084824"; transcript_id "ENSRNOG00000084824_tx_5"; exon_id "3_182168473_182168561_-"; exonnum "3"; txlen "966";
3	sraer114_mid	exon	182168473	182168561	0.00397891878366525	-	.	gene_id "ENSRNOG00000084824"; transcript_id "ENSRNOG00000084824_tx_9"; exon_id "3_182168473_182168561_-"; exonnum "4"; txlen "1053";
3	sraer114_mid	exon	182168780	182168875	0.0245960576765439	-	.	gene_id "ENSRNOG00000084824"; transcript_id "ENSRNOG00000084824_tx_1"; exon_id "3_182168780_182168875_-"; exonnum "3"; txlen "1089";
3	sraer114_mid	exon	182170621	182170836	0.0245960576765439	-	.	gene_id "ENSRNOG00000084824"; transcript_id "ENSRNOG00000084824_tx_1"; exon_id "3_182170621_182170836_-"; exonnum "2"; txlen "1089";
3	sraer114_mid	exon	182170621	182170836	0.00247578868899993	-	.	gene_id "ENSRNOG00000084824"; transcript_id "ENSRNOG00000084824_tx_10"; exon_id "3_182170621_182170836_-"; exonnum "1"; txlen "1052";
3	sraer114_mid	exon	182170621	182170836	0.0173861886750094	-	.	gene_id "ENSRNOG00000084824"; transcript_id "ENSRNOG00000084824_tx_2"; exon_id "3_182170621_182170836_-"; exonnum "1"; txlen "590";
3	sraer114_mid	exon	182170621	182170836	0.0112246129677651	-	.	gene_id "ENSRNOG00000084824"; transcript_id "ENSRNOG00000084824_tx_3"; exon_id "3_182170621_182170836_-"; exonnum "2"; txlen "877";
3	sraer114_mid	exon	182170621	182170836	0.00815662600521248	-	.	gene_id "ENSRNOG00000084824"; transcript_id "ENSRNOG00000084824_tx_5"; exon_id "3_182170621_182170836_-"; exonnum "2"; txlen "966";
3	sraer114_mid	exon	182170621	182170836	0.0071759932772406	-	.	gene_id "ENSRNOG00000084824"; transcript_id "ENSRNOG00000084824_tx_6"; exon_id "3_182170621_182170836_-"; exonnum "1"; txlen "963";
3	sraer114_mid	exon	182170621	182170836	0.00716490524477756	-	.	gene_id "ENSRNOG00000084824"; transcript_id "ENSRNOG00000084824_tx_7"; exon_id "3_182170621_182170836_-"; exonnum "3"; txlen "964";
3	sraer114_mid	exon	182170621	182170836	0.00397891878366525	-	.	gene_id "ENSRNOG00000084824"; transcript_id "ENSRNOG00000084824_tx_9"; exon_id "3_182170621_182170836_-"; exonnum "3"; txlen "1053";
3	ensembl	exon	182170621	182171053	0	-	.	gene_id "ENSRNOG00000084824"; gene_version "1"; transcript_id "ENSRNOT00000132299"; transcript_version "1"; exon_number "1"; gene_source "ensembl"; gene_biotype "lncRNA"; transcript_source "ensembl"; transcript_biotype "lncRNA"; exon_id "ENSRNOE00000698431"; exon_version "1"; tag "Ensembl_canonical";
3	ensembl	exon	182170621	182171053	0	-	.	gene_id "ENSRNOG00000084824"; gene_version "1"; transcript_id "ENSRNOT00000173559"; transcript_version "1"; exon_number "1"; gene_source "ensembl"; gene_biotype "lncRNA"; transcript_source "ensembl"; transcript_biotype "lncRNA"; exon_id "ENSRNOE00000698431"; exon_version "1";
3	sraer114_ss	exon	182171670	182171836	0.0112246129677651	-	.	gene_id "ENSRNOG00000084824"; transcript_id "ENSRNOG00000084824_tx_3"; exon_id "3_182171670_182171836_-"; exonnum "1"; txlen "877";
3	sraer114_ss	exon	182171670	182171836	0.00815662600521248	-	.	gene_id "ENSRNOG00000084824"; transcript_id "ENSRNOG00000084824_tx_5"; exon_id "3_182171670_182171836_-"; exonnum "1"; txlen "966";
3	sraer114_mid	exon	182171946	182172139	0.0245960576765439	-	.	gene_id "ENSRNOG00000084824"; transcript_id "ENSRNOG00000084824_tx_1"; exon_id "3_182171946_182172139_-"; exonnum "1"; txlen "1089";
3	sraer114_mid	exon	182171946	182172139	0.00716490524477756	-	.	gene_id "ENSRNOG00000084824"; transcript_id "ENSRNOG00000084824_tx_7"; exon_id "3_182171946_182172139_-"; exonnum "2"; txlen "964";
3	sraer114_mid	exon	182171946	182172139	0.00397891878366525	-	.	gene_id "ENSRNOG00000084824"; transcript_id "ENSRNOG00000084824_tx_9"; exon_id "3_182171946_182172139_-"; exonnum "2"; txlen "1053";
3	sraer114_ss	exon	182174726	182174785	0.00716490524477756	-	.	gene_id "ENSRNOG00000084824"; transcript_id "ENSRNOG00000084824_tx_7"; exon_id "3_182174726_182174785_-"; exonnum "1"; txlen "964";
3	sraer114_ss	exon	182174726	182174785	0.00397891878366525	-	.	gene_id "ENSRNOG00000084824"; transcript_id "ENSRNOG00000084824_tx_9"; exon_id "3_182174726_182174785_-"; exonnum "1"; txlen "1053";
3	ensembl	exon	182195484	182195635	0	-	.	gene_id "ENSRNOG00000086967"; gene_version "1"; transcript_id "ENSRNOT00000146581"; transcript_version "1"; exon_number "3"; gene_source "ensembl"; gene_biotype "lncRNA"; transcript_source "ensembl"; transcript_biotype "lncRNA"; exon_id "ENSRNOE00000671165"; exon_version "1"; tag "Ensembl_canonical";
3	ensembl	gene	182195484	182196845	0	-	.	gene_id "ENSRNOG00000086967"; gene_version "1"; gene_source "ensembl"; gene_biotype "lncRNA";
3	ensembl	transcript	182195484	182196845	0	-	.	gene_id "ENSRNOG00000086967"; gene_version "1"; transcript_id "ENSRNOT00000146581"; transcript_version "1"; gene_source "ensembl"; gene_biotype "lncRNA"; transcript_source "ensembl"; transcript_biotype "lncRNA"; tag "Ensembl_canonical";
3	ensembl	exon	182196029	182196072	0	-	.	gene_id "ENSRNOG00000086967"; gene_version "1"; transcript_id "ENSRNOT00000146581"; transcript_version "1"; exon_number "2"; gene_source "ensembl"; gene_biotype "lncRNA"; transcript_source "ensembl"; transcript_biotype "lncRNA"; exon_id "ENSRNOE00000803511"; exon_version "1"; tag "Ensembl_canonical";
3	ensembl	exon	182196231	182196845	0	-	.	gene_id "ENSRNOG00000086967"; gene_version "1"; transcript_id "ENSRNOT00000146581"; transcript_version "1"; exon_number "1"; gene_source "ensembl"; gene_biotype "lncRNA"; transcript_source "ensembl"; transcript_biotype "lncRNA"; exon_id "ENSRNOE00000681700"; exon_version "1"; tag "Ensembl_canonical";
3	sraer114_es	exon	182230004	182230399	5.87294273937371	-	.	gene_id "sraer114_gene_51230"; transcript_id "sraer114_gene_51230_tx_1"; exon_id "3_182230004_182230399_-"; exonnum "2"; txlen "1139";
3	sraer114_ss	exon	182230427	182231169	5.87294273937371	-	.	gene_id "sraer114_gene_51230"; transcript_id "sraer114_gene_51230_tx_1"; exon_id "3_182230427_182231169_-"; exonnum "1"; txlen "1139";
3	sraer114_es	exon	182241454	182242933	0.0321501840061943	-	.	gene_id "sraer114_gene_61594"; transcript_id "sraer114_gene_61594_tx_1"; exon_id "3_182241454_182242933_-"; exonnum "2"; txlen "1594";
3	sraer114_ss	exon	182251153	182251266	0.0321501840061943	-	.	gene_id "sraer114_gene_61594"; transcript_id "sraer114_gene_61594_tx_1"; exon_id "3_182251153_182251266_-"; exonnum "1"; txlen "1594";
3	sraer114_es	exon	182255718	182258890	0.128401623695782	-	.	gene_id "sraer114_gene_54524"; transcript_id "sraer114_gene_54524_tx_1"; exon_id "3_182255718_182258890_-"; exonnum "2"; txlen "5487";
3	sraer114_ss	exon	182258966	182261279	0.128401623695782	-	.	gene_id "sraer114_gene_54524"; transcript_id "sraer114_gene_54524_tx_1"; exon_id "3_182258966_182261279_-"; exonnum "1"; txlen "5487";
3	ensembl	exon	182262529	182263633	0	-	.	gene_id "ENSRNOG00000088358"; gene_version "1"; transcript_id "ENSRNOT00000136661"; transcript_version "1"; exon_number "2"; gene_source "ensembl"; gene_biotype "lncRNA"; transcript_source "ensembl"; transcript_biotype "lncRNA"; exon_id "ENSRNOE00000744462"; exon_version "1"; tag "Ensembl_canonical";
3	ensembl	gene	182262529	182267823	0	-	.	gene_id "ENSRNOG00000088358"; gene_version "1"; gene_source "ensembl"; gene_biotype "lncRNA";
3	ensembl	transcript	182262529	182267823	0	-	.	gene_id "ENSRNOG00000088358"; gene_version "1"; transcript_id "ENSRNOT00000136661"; transcript_version "1"; gene_source "ensembl"; gene_biotype "lncRNA"; transcript_source "ensembl"; transcript_biotype "lncRNA"; tag "Ensembl_canonical";
3	ensembl	exon	182264912	182267823	0	-	.	gene_id "ENSRNOG00000088358"; gene_version "1"; transcript_id "ENSRNOT00000136661"; transcript_version "1"; exon_number "1"; gene_source "ensembl"; gene_biotype "lncRNA"; transcript_source "ensembl"; transcript_biotype "lncRNA"; exon_id "ENSRNOE00000808477"; exon_version "1"; tag "Ensembl_canonical";
3	ensembl	exon	182267938	182270404	0	-	.	gene_id "ENSRNOG00000076049"; gene_version "1"; transcript_id "ENSRNOT00000134118"; transcript_version "1"; exon_number "3"; gene_source "ensembl"; gene_biotype "lncRNA"; transcript_source "ensembl"; transcript_biotype "lncRNA"; exon_id "ENSRNOE00000816204"; exon_version "1"; tag "Ensembl_canonical";
3	ensembl	gene	182267938	182272712	0	-	.	gene_id "ENSRNOG00000076049"; gene_version "1"; gene_source "ensembl"; gene_biotype "lncRNA";
3	ensembl	transcript	182267938	182272712	0	-	.	gene_id "ENSRNOG00000076049"; gene_version "1"; transcript_id "ENSRNOT00000134118"; transcript_version "1"; gene_source "ensembl"; gene_biotype "lncRNA"; transcript_source "ensembl"; transcript_biotype "lncRNA"; tag "Ensembl_canonical";
3	ensembl	exon	182270512	182271012	0	-	.	gene_id "ENSRNOG00000076049"; gene_version "1"; transcript_id "ENSRNOT00000134118"; transcript_version "1"; exon_number "2"; gene_source "ensembl"; gene_biotype "lncRNA"; transcript_source "ensembl"; transcript_biotype "lncRNA"; exon_id "ENSRNOE00000757113"; exon_version "1"; tag "Ensembl_canonical";
3	ensembl	exon	182272350	182272712	0	-	.	gene_id "ENSRNOG00000076049"; gene_version "1"; transcript_id "ENSRNOT00000134118"; transcript_version "1"; exon_number "1"; gene_source "ensembl"; gene_biotype "lncRNA"; transcript_source "ensembl"; transcript_biotype "lncRNA"; exon_id "ENSRNOE00000784263"; exon_version "1"; tag "Ensembl_canonical";
3	ensembl	three_prime_utr	182275276	182275425	0	-	.	gene_id "ENSRNOG00000065893"; gene_version "2"; transcript_id "ENSRNOT00000113306"; transcript_version "2"; gene_name "Uchl3"; gene_source "ensembl"; gene_biotype "protein_coding"; transcript_name "Uchl3-207"; transcript_source "ensembl"; transcript_biotype "protein_coding"; tag "Ensembl_canonical";
3	ensembl	exon	182275276	182275644	0	-	.	gene_id "ENSRNOG00000065893"; gene_version "2"; transcript_id "ENSRNOT00000113306"; transcript_version "2"; exon_number "2"; gene_name "Uchl3"; gene_source "ensembl"; gene_biotype "protein_coding"; transcript_name "Uchl3-207"; transcript_source "ensembl"; transcript_biotype "protein_coding"; exon_id "ENSRNOE00000661874"; exon_version "2"; tag "Ensembl_canonical";
3	ensembl	gene	182275276	182276182	0	-	.	gene_id "ENSRNOG00000065893"; gene_version "2"; gene_name "Uchl3"; gene_source "ensembl"; gene_biotype "protein_coding";
3	ensembl	transcript	182275276	182276182	0	-	.	gene_id "ENSRNOG00000065893"; gene_version "2"; transcript_id "ENSRNOT00000113306"; transcript_version "2"; gene_name "Uchl3"; gene_source "ensembl"; gene_biotype "protein_coding"; transcript_name "Uchl3-207"; transcript_source "ensembl"; transcript_biotype "protein_coding"; tag "Ensembl_canonical";
3	ensembl	stop_codon	182275426	182275428	0	-	0	gene_id "ENSRNOG00000065893"; gene_version "2"; transcript_id "ENSRNOT00000113306"; transcript_version "2"; exon_number "2"; gene_name "Uchl3"; gene_source "ensembl"; gene_biotype "protein_coding"; transcript_name "Uchl3-207"; transcript_source "ensembl"; transcript_biotype "protein_coding"; tag "Ensembl_canonical";
3	ensembl	CDS	182275429	182275644	0	-	0	gene_id "ENSRNOG00000065893"; gene_version "2"; transcript_id "ENSRNOT00000113306"; transcript_version "2"; exon_number "2"; gene_name "Uchl3"; gene_source "ensembl"; gene_biotype "protein_coding"; transcript_name "Uchl3-207"; transcript_source "ensembl"; transcript_biotype "protein_coding"; protein_id "ENSRNOP00000095149"; protein_version "1"; tag "Ensembl_canonical";
3	ensembl	CDS	182275693	182276118	0	-	0	gene_id "ENSRNOG00000065893"; gene_version "2"; transcript_id "ENSRNOT00000113306"; transcript_version "2"; exon_number "1"; gene_name "Uchl3"; gene_source "ensembl"; gene_biotype "protein_coding"; transcript_name "Uchl3-207"; transcript_source "ensembl"; transcript_biotype "protein_coding"; protein_id "ENSRNOP00000095149"; protein_version "1"; tag "Ensembl_canonical";
3	ensembl	exon	182275693	182276182	0	-	.	gene_id "ENSRNOG00000065893"; gene_version "2"; transcript_id "ENSRNOT00000113306"; transcript_version "2"; exon_number "1"; gene_name "Uchl3"; gene_source "ensembl"; gene_biotype "protein_coding"; transcript_name "Uchl3-207"; transcript_source "ensembl"; transcript_biotype "protein_coding"; exon_id "ENSRNOE00000667127"; exon_version "2"; tag "Ensembl_canonical";
3	ensembl	start_codon	182276116	182276118	0	-	0	gene_id "ENSRNOG00000065893"; gene_version "2"; transcript_id "ENSRNOT00000113306"; transcript_version "2"; exon_number "1"; gene_name "Uchl3"; gene_source "ensembl"; gene_biotype "protein_coding"; transcript_name "Uchl3-207"; transcript_source "ensembl"; transcript_biotype "protein_coding"; tag "Ensembl_canonical";
3	ensembl	five_prime_utr	182276119	182276182	0	-	.	gene_id "ENSRNOG00000065893"; gene_version "2"; transcript_id "ENSRNOT00000113306"; transcript_version "2"; gene_name "Uchl3"; gene_source "ensembl"; gene_biotype "protein_coding"; transcript_name "Uchl3-207"; transcript_source "ensembl"; transcript_biotype "protein_coding"; tag "Ensembl_canonical";
3	sraer114_es	exon	182280186	182281213	0.0858733780547282	-	.	gene_id "sraer114_gene_55043"; transcript_id "sraer114_gene_55043_tx_1"; exon_id "3_182280186_182281213_-"; exonnum "2"; txlen "1095";
3	sraer114_ss	exon	182281925	182281991	0.0858733780547282	-	.	gene_id "sraer114_gene_55043"; transcript_id "sraer114_gene_55043_tx_1"; exon_id "3_182281925_182281991_-"; exonnum "1"; txlen "1095";
3	ensembl	three_prime_utr	182286637	182287016	0	-	.	gene_id "ENSRNOG00000028661"; gene_version "8"; transcript_id "ENSRNOT00000034131"; transcript_version "8"; gene_name "Ctcfl1"; gene_source "ensembl"; gene_biotype "protein_coding"; transcript_name "Ctcfl1-201"; transcript_source "ensembl"; transcript_biotype "protein_coding"; tag "Ensembl_canonical";
3	ensembl	exon	182286637	182287165	0	-	.	gene_id "ENSRNOG00000028661"; gene_version "8"; transcript_id "ENSRNOT00000034131"; transcript_version "8"; exon_number "11"; gene_name "Ctcfl1"; gene_source "ensembl"; gene_biotype "protein_coding"; transcript_name "Ctcfl1-201"; transcript_source "ensembl"; transcript_biotype "protein_coding"; exon_id "ENSRNOE00000585303"; exon_version "1"; tag "Ensembl_canonical";
3	ENSEMBL114_rn	exon	182286637	182287165	0.111350049259899	-	.	gene_id "ENSRNOG00000028661"; transcript_id "ENSRNOG00000028661_tx_1"; exon_id "3_182286637_182287165_-"; exonnum "11"; txlen "2454";
3	ENSEMBL114_rn	exon	182286637	182287165	0.0918239676029179	-	.	gene_id "ENSRNOG00000028661"; transcript_id "ENSRNOG00000028661_tx_2"; exon_id "3_182286637_182287165_-"; exonnum "7"; txlen "1333";
3	ENSEMBL114_rn	exon	182286637	182287165	0.0281295084342011	-	.	gene_id "ENSRNOG00000028661"; transcript_id "ENSRNOG00000028661_tx_3"; exon_id "3_182286637_182287165_-"; exonnum "7"; txlen "1411";
3	ensembl	gene	182286637	182309272	0	-	.	gene_id "ENSRNOG00000028661"; gene_version "8"; gene_name "Ctcfl1"; gene_source "ensembl"; gene_biotype "protein_coding";
3	ensembl	transcript	182286637	182309272	0	-	.	gene_id "ENSRNOG00000028661"; gene_version "8"; transcript_id "ENSRNOT00000034131"; transcript_version "8"; gene_name "Ctcfl1"; gene_source "ensembl"; gene_biotype "protein_coding"; transcript_name "Ctcfl1-201"; transcript_source "ensembl"; transcript_biotype "protein_coding"; tag "Ensembl_canonical";
3	ensembl	stop_codon	182287017	182287019	0	-	0	gene_id "ENSRNOG00000028661"; gene_version "8"; transcript_id "ENSRNOT00000034131"; transcript_version "8"; exon_number "11"; gene_name "Ctcfl1"; gene_source "ensembl"; gene_biotype "protein_coding"; transcript_name "Ctcfl1-201"; transcript_source "ensembl"; transcript_biotype "protein_coding"; tag "Ensembl_canonical";
3	ensembl	CDS	182287020	182287165	0	-	2	gene_id "ENSRNOG00000028661"; gene_version "8"; transcript_id "ENSRNOT00000034131"; transcript_version "8"; exon_number "11"; gene_name "Ctcfl1"; gene_source "ensembl"; gene_biotype "protein_coding"; transcript_name "Ctcfl1-201"; transcript_source "ensembl"; transcript_biotype "protein_coding"; protein_id "ENSRNOP00000034635"; protein_version "7"; tag "Ensembl_canonical";
3	ensembl	exon	182287695	182287815	0	-	.	gene_id "ENSRNOG00000028661"; gene_version "8"; transcript_id "ENSRNOT00000034131"; transcript_version "8"; exon_number "10"; gene_name "Ctcfl1"; gene_source "ensembl"; gene_biotype "protein_coding"; transcript_name "Ctcfl1-201"; transcript_source "ensembl"; transcript_biotype "protein_coding"; exon_id "ENSRNOE00000272774"; exon_version "1"; tag "Ensembl_canonical";
3	ensembl	CDS	182287695	182287815	0	-	0	gene_id "ENSRNOG00000028661"; gene_version "8"; transcript_id "ENSRNOT00000034131"; transcript_version "8"; exon_number "10"; gene_name "Ctcfl1"; gene_source "ensembl"; gene_biotype "protein_coding"; transcript_name "Ctcfl1-201"; transcript_source "ensembl"; transcript_biotype "protein_coding"; protein_id "ENSRNOP00000034635"; protein_version "7"; tag "Ensembl_canonical";
3	ENSEMBL114_rn	exon	182287695	182287815	0.111350049259899	-	.	gene_id "ENSRNOG00000028661"; transcript_id "ENSRNOG00000028661_tx_1"; exon_id "3_182287695_182287815_-"; exonnum "10"; txlen "2454";
3	ENSEMBL114_rn	exon	182287695	182287815	0.0918239676029179	-	.	gene_id "ENSRNOG00000028661"; transcript_id "ENSRNOG00000028661_tx_2"; exon_id "3_182287695_182287815_-"; exonnum "6"; txlen "1333";
3	ENSEMBL114_rn	exon	182287695	182287815	0.0281295084342011	-	.	gene_id "ENSRNOG00000028661"; transcript_id "ENSRNOG00000028661_tx_3"; exon_id "3_182287695_182287815_-"; exonnum "6"; txlen "1411";
3	ensembl	exon	182292299	182292481	0	-	.	gene_id "ENSRNOG00000028661"; gene_version "8"; transcript_id "ENSRNOT00000034131"; transcript_version "8"; exon_number "9"; gene_name "Ctcfl1"; gene_source "ensembl"; gene_biotype "protein_coding"; transcript_name "Ctcfl1-201"; transcript_source "ensembl"; transcript_biotype "protein_coding"; exon_id "ENSRNOE00000345521"; exon_version "1"; tag "Ensembl_canonical";
3	ensembl	CDS	182292299	182292481	0	-	0	gene_id "ENSRNOG00000028661"; gene_version "8"; transcript_id "ENSRNOT00000034131"; transcript_version "8"; exon_number "9"; gene_name "Ctcfl1"; gene_source "ensembl"; gene_biotype "protein_coding"; transcript_name "Ctcfl1-201"; transcript_source "ensembl"; transcript_biotype "protein_coding"; protein_id "ENSRNOP00000034635"; protein_version "7"; tag "Ensembl_canonical";
3	ENSEMBL114_rn	exon	182292299	182292481	0.111350049259899	-	.	gene_id "ENSRNOG00000028661"; transcript_id "ENSRNOG00000028661_tx_1"; exon_id "3_182292299_182292481_-"; exonnum "9"; txlen "2454";
3	ENSEMBL114_rn	exon	182292299	182292481	0.0918239676029179	-	.	gene_id "ENSRNOG00000028661"; transcript_id "ENSRNOG00000028661_tx_2"; exon_id "3_182292299_182292481_-"; exonnum "5"; txlen "1333";
3	ENSEMBL114_rn	exon	182292299	182292481	0.0281295084342011	-	.	gene_id "ENSRNOG00000028661"; transcript_id "ENSRNOG00000028661_tx_3"; exon_id "3_182292299_182292481_-"; exonnum "5"; txlen "1411";
3	ensembl	exon	182295036	182295196	0	-	.	gene_id "ENSRNOG00000028661"; gene_version "8"; transcript_id "ENSRNOT00000034131"; transcript_version "8"; exon_number "8"; gene_name "Ctcfl1"; gene_source "ensembl"; gene_biotype "protein_coding"; transcript_name "Ctcfl1-201"; transcript_source "ensembl"; transcript_biotype "protein_coding"; exon_id "ENSRNOE00000307007"; exon_version "1"; tag "Ensembl_canonical";
3	ensembl	CDS	182295036	182295196	0	-	2	gene_id "ENSRNOG00000028661"; gene_version "8"; transcript_id "ENSRNOT00000034131"; transcript_version "8"; exon_number "8"; gene_name "Ctcfl1"; gene_source "ensembl"; gene_biotype "protein_coding"; transcript_name "Ctcfl1-201"; transcript_source "ensembl"; transcript_biotype "protein_coding"; protein_id "ENSRNOP00000034635"; protein_version "7"; tag "Ensembl_canonical";
3	ENSEMBL114_rn	exon	182295036	182295196	0.111350049259899	-	.	gene_id "ENSRNOG00000028661"; transcript_id "ENSRNOG00000028661_tx_1"; exon_id "3_182295036_182295196_-"; exonnum "8"; txlen "2454";
3	ENSEMBL114_rn	exon	182295036	182295196	0.0918239676029179	-	.	gene_id "ENSRNOG00000028661"; transcript_id "ENSRNOG00000028661_tx_2"; exon_id "3_182295036_182295196_-"; exonnum "4"; txlen "1333";
3	ENSEMBL114_rn	exon	182295036	182295196	0.0281295084342011	-	.	gene_id "ENSRNOG00000028661"; transcript_id "ENSRNOG00000028661_tx_3"; exon_id "3_182295036_182295196_-"; exonnum "4"; txlen "1411";
3	ensembl	exon	182296814	182296963	0	-	.	gene_id "ENSRNOG00000028661"; gene_version "8"; transcript_id "ENSRNOT00000034131"; transcript_version "8"; exon_number "7"; gene_name "Ctcfl1"; gene_source "ensembl"; gene_biotype "protein_coding"; transcript_name "Ctcfl1-201"; transcript_source "ensembl"; transcript_biotype "protein_coding"; exon_id "ENSRNOE00000273170"; exon_version "1"; tag "Ensembl_canonical";
3	ensembl	CDS	182296814	182296963	0	-	2	gene_id "ENSRNOG00000028661"; gene_version "8"; transcript_id "ENSRNOT00000034131"; transcript_version "8"; exon_number "7"; gene_name "Ctcfl1"; gene_source "ensembl"; gene_biotype "protein_coding"; transcript_name "Ctcfl1-201"; transcript_source "ensembl"; transcript_biotype "protein_coding"; protein_id "ENSRNOP00000034635"; protein_version "7"; tag "Ensembl_canonical";
3	ENSEMBL114_rn	exon	182296814	182296963	0.111350049259899	-	.	gene_id "ENSRNOG00000028661"; transcript_id "ENSRNOG00000028661_tx_1"; exon_id "3_182296814_182296963_-"; exonnum "7"; txlen "2454";
3	ENSEMBL114_rn	exon	182296814	182296963	0.0918239676029179	-	.	gene_id "ENSRNOG00000028661"; transcript_id "ENSRNOG00000028661_tx_2"; exon_id "3_182296814_182296963_-"; exonnum "3"; txlen "1333";
3	ENSEMBL114_rn	exon	182296814	182296963	0.0281295084342011	-	.	gene_id "ENSRNOG00000028661"; transcript_id "ENSRNOG00000028661_tx_3"; exon_id "3_182296814_182296963_-"; exonnum "3"; txlen "1411";
3	ensembl	exon	182297293	182297413	0	-	.	gene_id "ENSRNOG00000028661"; gene_version "8"; transcript_id "ENSRNOT00000034131"; transcript_version "8"; exon_number "6"; gene_name "Ctcfl1"; gene_source "ensembl"; gene_biotype "protein_coding"; transcript_name "Ctcfl1-201"; transcript_source "ensembl"; transcript_biotype "protein_coding"; exon_id "ENSRNOE00000273176"; exon_version "1"; tag "Ensembl_canonical";
3	ensembl	CDS	182297293	182297413	0	-	0	gene_id "ENSRNOG00000028661"; gene_version "8"; transcript_id "ENSRNOT00000034131"; transcript_version "8"; exon_number "6"; gene_name "Ctcfl1"; gene_source "ensembl"; gene_biotype "protein_coding"; transcript_name "Ctcfl1-201"; transcript_source "ensembl"; transcript_biotype "protein_coding"; protein_id "ENSRNOP00000034635"; protein_version "7"; tag "Ensembl_canonical";
3	ENSEMBL114_rn	exon	182297293	182297413	0.111350049259899	-	.	gene_id "ENSRNOG00000028661"; transcript_id "ENSRNOG00000028661_tx_1"; exon_id "3_182297293_182297413_-"; exonnum "6"; txlen "2454";
3	ENSEMBL114_rn	exon	182297293	182297413	0.0918239676029179	-	.	gene_id "ENSRNOG00000028661"; transcript_id "ENSRNOG00000028661_tx_2"; exon_id "3_182297293_182297413_-"; exonnum "2"; txlen "1333";
3	ENSEMBL114_rn	exon	182297293	182297413	0.0281295084342011	-	.	gene_id "ENSRNOG00000028661"; transcript_id "ENSRNOG00000028661_tx_3"; exon_id "3_182297293_182297413_-"; exonnum "2"; txlen "1411";
3	sraer114_ss	exon	182297819	182297886	0.0918239676029179	-	.	gene_id "ENSRNOG00000028661"; transcript_id "ENSRNOG00000028661_tx_2"; exon_id "3_182297819_182297886_-"; exonnum "1"; txlen "1333";
3	sraer114_ss	exon	182298444	182298589	0.0281295084342011	-	.	gene_id "ENSRNOG00000028661"; transcript_id "ENSRNOG00000028661_tx_3"; exon_id "3_182298444_182298589_-"; exonnum "1"; txlen "1411";
3	ensembl	exon	182301355	182301488	0	-	.	gene_id "ENSRNOG00000028661"; gene_version "8"; transcript_id "ENSRNOT00000034131"; transcript_version "8"; exon_number "5"; gene_name "Ctcfl1"; gene_source "ensembl"; gene_biotype "protein_coding"; transcript_name "Ctcfl1-201"; transcript_source "ensembl"; transcript_biotype "protein_coding"; exon_id "ENSRNOE00000273182"; exon_version "1"; tag "Ensembl_canonical";
3	ensembl	CDS	182301355	182301488	0	-	2	gene_id "ENSRNOG00000028661"; gene_version "8"; transcript_id "ENSRNOT00000034131"; transcript_version "8"; exon_number "5"; gene_name "Ctcfl1"; gene_source "ensembl"; gene_biotype "protein_coding"; transcript_name "Ctcfl1-201"; transcript_source "ensembl"; transcript_biotype "protein_coding"; protein_id "ENSRNOP00000034635"; protein_version "7"; tag "Ensembl_canonical";
3	ENSEMBL114_rn	exon	182301355	182301488	0.111350049259899	-	.	gene_id "ENSRNOG00000028661"; transcript_id "ENSRNOG00000028661_tx_1"; exon_id "3_182301355_182301488_-"; exonnum "5"; txlen "2454";
3	ensembl	exon	182302448	182302618	0	-	.	gene_id "ENSRNOG00000028661"; gene_version "8"; transcript_id "ENSRNOT00000034131"; transcript_version "8"; exon_number "4"; gene_name "Ctcfl1"; gene_source "ensembl"; gene_biotype "protein_coding"; transcript_name "Ctcfl1-201"; transcript_source "ensembl"; transcript_biotype "protein_coding"; exon_id "ENSRNOE00000273189"; exon_version "1"; tag "Ensembl_canonical";
3	ensembl	CDS	182302448	182302618	0	-	2	gene_id "ENSRNOG00000028661"; gene_version "8"; transcript_id "ENSRNOT00000034131"; transcript_version "8"; exon_number "4"; gene_name "Ctcfl1"; gene_source "ensembl"; gene_biotype "protein_coding"; transcript_name "Ctcfl1-201"; transcript_source "ensembl"; transcript_biotype "protein_coding"; protein_id "ENSRNOP00000034635"; protein_version "7"; tag "Ensembl_canonical";
3	ENSEMBL114_rn	exon	182302448	182302618	0.111350049259899	-	.	gene_id "ENSRNOG00000028661"; transcript_id "ENSRNOG00000028661_tx_1"; exon_id "3_182302448_182302618_-"; exonnum "4"; txlen "2454";
3	ensembl	exon	182306260	182306482	0	-	.	gene_id "ENSRNOG00000028661"; gene_version "8"; transcript_id "ENSRNOT00000034131"; transcript_version "8"; exon_number "3"; gene_name "Ctcfl1"; gene_source "ensembl"; gene_biotype "protein_coding"; transcript_name "Ctcfl1-201"; transcript_source "ensembl"; transcript_biotype "protein_coding"; exon_id "ENSRNOE00000273194"; exon_version "1"; tag "Ensembl_canonical";
3	ensembl	CDS	182306260	182306482	0	-	0	gene_id "ENSRNOG00000028661"; gene_version "8"; transcript_id "ENSRNOT00000034131"; transcript_version "8"; exon_number "3"; gene_name "Ctcfl1"; gene_source "ensembl"; gene_biotype "protein_coding"; transcript_name "Ctcfl1-201"; transcript_source "ensembl"; transcript_biotype "protein_coding"; protein_id "ENSRNOP00000034635"; protein_version "7"; tag "Ensembl_canonical";
3	ENSEMBL114_rn	exon	182306260	182306482	0.111350049259899	-	.	gene_id "ENSRNOG00000028661"; transcript_id "ENSRNOG00000028661_tx_1"; exon_id "3_182306260_182306482_-"; exonnum "3"; txlen "2454";
3	ensembl	CDS	182307357	182307881	0	-	0	gene_id "ENSRNOG00000028661"; gene_version "8"; transcript_id "ENSRNOT00000034131"; transcript_version "8"; exon_number "2"; gene_name "Ctcfl1"; gene_source "ensembl"; gene_biotype "protein_coding"; transcript_name "Ctcfl1-201"; transcript_source "ensembl"; transcript_biotype "protein_coding"; protein_id "ENSRNOP00000034635"; protein_version "7"; tag "Ensembl_canonical";
3	ensembl	exon	182307357	182307892	0	-	.	gene_id "ENSRNOG00000028661"; gene_version "8"; transcript_id "ENSRNOT00000034131"; transcript_version "8"; exon_number "2"; gene_name "Ctcfl1"; gene_source "ensembl"; gene_biotype "protein_coding"; transcript_name "Ctcfl1-201"; transcript_source "ensembl"; transcript_biotype "protein_coding"; exon_id "ENSRNOE00000273206"; exon_version "4"; tag "Ensembl_canonical";
3	ENSEMBL114_rn	exon	182307357	182307892	0.111350049259899	-	.	gene_id "ENSRNOG00000028661"; transcript_id "ENSRNOG00000028661_tx_1"; exon_id "3_182307357_182307892_-"; exonnum "2"; txlen "2454";
3	ensembl	start_codon	182307879	182307881	0	-	0	gene_id "ENSRNOG00000028661"; gene_version "8"; transcript_id "ENSRNOT00000034131"; transcript_version "8"; exon_number "2"; gene_name "Ctcfl1"; gene_source "ensembl"; gene_biotype "protein_coding"; transcript_name "Ctcfl1-201"; transcript_source "ensembl"; transcript_biotype "protein_coding"; tag "Ensembl_canonical";
3	ensembl	five_prime_utr	182307882	182307892	0	-	.	gene_id "ENSRNOG00000028661"; gene_version "8"; transcript_id "ENSRNOT00000034131"; transcript_version "8"; gene_name "Ctcfl1"; gene_source "ensembl"; gene_biotype "protein_coding"; transcript_name "Ctcfl1-201"; transcript_source "ensembl"; transcript_biotype "protein_coding"; tag "Ensembl_canonical";
3	sraer114_mid	exon	182308369	182308493	0.111350049259899	-	.	gene_id "ENSRNOG00000028661"; transcript_id "ENSRNOG00000028661_tx_1"; exon_id "3_182308369_182308493_-"; exonnum "1"; txlen "2454";
3	ensembl	exon	182308369	182309272	0	-	.	gene_id "ENSRNOG00000028661"; gene_version "8"; transcript_id "ENSRNOT00000034131"; transcript_version "8"; exon_number "1"; gene_name "Ctcfl1"; gene_source "ensembl"; gene_biotype "protein_coding"; transcript_name "Ctcfl1-201"; transcript_source "ensembl"; transcript_biotype "protein_coding"; exon_id "ENSRNOE00000653867"; exon_version "1"; tag "Ensembl_canonical";
3	ensembl	five_prime_utr	182308369	182309272	0	-	.	gene_id "ENSRNOG00000028661"; gene_version "8"; transcript_id "ENSRNOT00000034131"; transcript_version "8"; gene_name "Ctcfl1"; gene_source "ensembl"; gene_biotype "protein_coding"; transcript_name "Ctcfl1-201"; transcript_source "ensembl"; transcript_biotype "protein_coding"; tag "Ensembl_canonical";
3	ensembl	exon	182360299	182361582	0	-	.	gene_id "ENSRNOG00000090668"; gene_version "1"; transcript_id "ENSRNOT00000156496"; transcript_version "1"; exon_number "2"; gene_source "ensembl"; gene_biotype "lncRNA"; transcript_source "ensembl"; transcript_biotype "lncRNA"; exon_id "ENSRNOE00000801875"; exon_version "1"; tag "Ensembl_canonical";
3	ensembl	exon	182360299	182361582	0	-	.	gene_id "ENSRNOG00000090668"; gene_version "1"; transcript_id "ENSRNOT00000136257"; transcript_version "1"; exon_number "2"; gene_source "ensembl"; gene_biotype "lncRNA"; transcript_source "ensembl"; transcript_biotype "lncRNA"; exon_id "ENSRNOE00000801875"; exon_version "1";
3	ENSEMBL114_rn	exon	182360299	182361582	0.0525454414906089	-	.	gene_id "ENSRNOG00000090668"; transcript_id "ENSRNOG00000090668_tx_3"; exon_id "3_182360299_182361582_-"; exonnum "2"; txlen "1339";
3	ensembl	transcript	182360299	182361845	0	-	.	gene_id "ENSRNOG00000090668"; gene_version "1"; transcript_id "ENSRNOT00000136257"; transcript_version "1"; gene_source "ensembl"; gene_biotype "lncRNA"; transcript_source "ensembl"; transcript_biotype "lncRNA";
3	ensembl	gene	182360299	182361978	0	-	.	gene_id "ENSRNOG00000090668"; gene_version "1"; gene_source "ensembl"; gene_biotype "lncRNA";
3	ensembl	transcript	182360299	182361978	0	-	.	gene_id "ENSRNOG00000090668"; gene_version "1"; transcript_id "ENSRNOT00000156496"; transcript_version "1"; gene_source "ensembl"; gene_biotype "lncRNA"; transcript_source "ensembl"; transcript_biotype "lncRNA"; tag "Ensembl_canonical";
3	sraer114_ss	exon	182361687	182361741	0.0525454414906089	-	.	gene_id "ENSRNOG00000090668"; transcript_id "ENSRNOG00000090668_tx_3"; exon_id "3_182361687_182361741_-"; exonnum "1"; txlen "1339";
3	ensembl	exon	182361787	182361845	0	-	.	gene_id "ENSRNOG00000090668"; gene_version "1"; transcript_id "ENSRNOT00000136257"; transcript_version "1"; exon_number "1"; gene_source "ensembl"; gene_biotype "lncRNA"; transcript_source "ensembl"; transcript_biotype "lncRNA"; exon_id "ENSRNOE00000815707"; exon_version "1";
3	ensembl	exon	182361879	182361978	0	-	.	gene_id "ENSRNOG00000090668"; gene_version "1"; transcript_id "ENSRNOT00000156496"; transcript_version "1"; exon_number "1"; gene_source "ensembl"; gene_biotype "lncRNA"; transcript_source "ensembl"; transcript_biotype "lncRNA"; exon_id "ENSRNOE00000783298"; exon_version "1"; tag "Ensembl_canonical";
3	sraer114_es	exon	182377032	182377409	0.00773701738025739	-	.	gene_id "sraer114_gene_62914"; transcript_id "sraer114_gene_62914_tx_1"; exon_id "3_182377032_182377409_-"; exonnum "3"; txlen "650";
3	sraer114_mid	exon	182377866	182377984	0.00773701738025739	-	.	gene_id "sraer114_gene_62914"; transcript_id "sraer114_gene_62914_tx_1"; exon_id "3_182377866_182377984_-"; exonnum "2"; txlen "650";
3	sraer114_ss	exon	182378182	182378334	0.00773701738025739	-	.	gene_id "sraer114_gene_62914"; transcript_id "sraer114_gene_62914_tx_1"; exon_id "3_182378182_182378334_-"; exonnum "1"; txlen "650";
3	ensembl	exon	182411665	182412125	0	-	.	gene_id "ENSRNOG00000006314"; gene_version "7"; transcript_id "ENSRNOT00000008365"; transcript_version "7"; exon_number "8"; gene_name "Zbp1"; gene_source "ensembl"; gene_biotype "protein_coding"; transcript_name "Zbp1-201"; transcript_source "ensembl"; transcript_biotype "protein_coding"; exon_id "ENSRNOE00000058814"; exon_version "4";
3	ensembl	three_prime_utr	182411665	182412125	0	-	.	gene_id "ENSRNOG00000006314"; gene_version "7"; transcript_id "ENSRNOT00000008365"; transcript_version "7"; gene_name "Zbp1"; gene_source "ensembl"; gene_biotype "protein_coding"; transcript_name "Zbp1-201"; transcript_source "ensembl"; transcript_biotype "protein_coding";
3	ensembl	exon	182411665	182412125	0	-	.	gene_id "ENSRNOG00000006314"; gene_version "7"; transcript_id "ENSRNOT00000081036"; transcript_version "3"; exon_number "9"; gene_name "Zbp1"; gene_source "ensembl"; gene_biotype "protein_coding"; transcript_name "Zbp1-202"; transcript_source "ensembl"; transcript_biotype "protein_coding"; exon_id "ENSRNOE00000058814"; exon_version "4"; tag "Ensembl_canonical";
3	ensembl	three_prime_utr	182411665	182412125	0	-	.	gene_id "ENSRNOG00000006314"; gene_version "7"; transcript_id "ENSRNOT00000081036"; transcript_version "3"; gene_name "Zbp1"; gene_source "ensembl"; gene_biotype "protein_coding"; transcript_name "Zbp1-202"; transcript_source "ensembl"; transcript_biotype "protein_coding"; tag "Ensembl_canonical";
3	ENSEMBL114_rn	exon	182411665	182412125	0.308629060224624	-	.	gene_id "ENSRNOG00000006314"; transcript_id "ENSRNOG00000006314_tx_2"; exon_id "3_182411665_182412125_-"; exonnum "10"; txlen "2000";
3	ENSEMBL114_rn	exon	182411665	182412125	0.0906890289841387	-	.	gene_id "ENSRNOG00000006314"; transcript_id "ENSRNOG00000006314_tx_3"; exon_id "3_182411665_182412125_-"; exonnum "8"; txlen "1777";
3	ENSEMBL114_rn	exon	182411665	182412125	0.0441272695869296	-	.	gene_id "ENSRNOG00000006314"; transcript_id "ENSRNOG00000006314_tx_4"; exon_id "3_182411665_182412125_-"; exonnum "9"; txlen "1894";
3	ENSEMBL114_rn	exon	182411665	182412125	0.022890598581093	-	.	gene_id "ENSRNOG00000006314"; transcript_id "ENSRNOG00000006314_tx_5"; exon_id "3_182411665_182412125_-"; exonnum "10"; txlen "2032";
3	ensembl	transcript	182411665	182420810	0	-	.	gene_id "ENSRNOG00000006314"; gene_version "7"; transcript_id "ENSRNOT00000008365"; transcript_version "7"; gene_name "Zbp1"; gene_source "ensembl"; gene_biotype "protein_coding"; transcript_name "Zbp1-201"; transcript_source "ensembl"; transcript_biotype "protein_coding";
3	ensembl	gene	182411665	182422839	0	-	.	gene_id "ENSRNOG00000006314"; gene_version "7"; gene_name "Zbp1"; gene_source "ensembl"; gene_biotype "protein_coding";
3	ensembl	transcript	182411665	182422839	0	-	.	gene_id "ENSRNOG00000006314"; gene_version "7"; transcript_id "ENSRNOT00000081036"; transcript_version "3"; gene_name "Zbp1"; gene_source "ensembl"; gene_biotype "protein_coding"; transcript_name "Zbp1-202"; transcript_source "ensembl"; transcript_biotype "protein_coding"; tag "Ensembl_canonical";
3	ensembl	three_prime_utr	182412967	182412967	0	-	.	gene_id "ENSRNOG00000006314"; gene_version "7"; transcript_id "ENSRNOT00000008365"; transcript_version "7"; gene_name "Zbp1"; gene_source "ensembl"; gene_biotype "protein_coding"; transcript_name "Zbp1-201"; transcript_source "ensembl"; transcript_biotype "protein_coding";
3	ensembl	three_prime_utr	182412967	182412967	0	-	.	gene_id "ENSRNOG00000006314"; gene_version "7"; transcript_id "ENSRNOT00000081036"; transcript_version "3"; gene_name "Zbp1"; gene_source "ensembl"; gene_biotype "protein_coding"; transcript_name "Zbp1-202"; transcript_source "ensembl"; transcript_biotype "protein_coding"; tag "Ensembl_canonical";
3	ensembl	exon	182412967	182413143	0	-	.	gene_id "ENSRNOG00000006314"; gene_version "7"; transcript_id "ENSRNOT00000008365"; transcript_version "7"; exon_number "7"; gene_name "Zbp1"; gene_source "ensembl"; gene_biotype "protein_coding"; transcript_name "Zbp1-201"; transcript_source "ensembl"; transcript_biotype "protein_coding"; exon_id "ENSRNOE00000058717"; exon_version "1";
3	ensembl	exon	182412967	182413143	0	-	.	gene_id "ENSRNOG00000006314"; gene_version "7"; transcript_id "ENSRNOT00000081036"; transcript_version "3"; exon_number "8"; gene_name "Zbp1"; gene_source "ensembl"; gene_biotype "protein_coding"; transcript_name "Zbp1-202"; transcript_source "ensembl"; transcript_biotype "protein_coding"; exon_id "ENSRNOE00000058717"; exon_version "1"; tag "Ensembl_canonical";
3	ENSEMBL114_rn	exon	182412967	182413143	0.308629060224624	-	.	gene_id "ENSRNOG00000006314"; transcript_id "ENSRNOG00000006314_tx_2"; exon_id "3_182412967_182413143_-"; exonnum "9"; txlen "2000";
3	ENSEMBL114_rn	exon	182412967	182413143	0.0906890289841387	-	.	gene_id "ENSRNOG00000006314"; transcript_id "ENSRNOG00000006314_tx_3"; exon_id "3_182412967_182413143_-"; exonnum "7"; txlen "1777";
3	ENSEMBL114_rn	exon	182412967	182413143	0.0441272695869296	-	.	gene_id "ENSRNOG00000006314"; transcript_id "ENSRNOG00000006314_tx_4"; exon_id "3_182412967_182413143_-"; exonnum "8"; txlen "1894";
3	ENSEMBL114_rn	exon	182412967	182413143	0.022890598581093	-	.	gene_id "ENSRNOG00000006314"; transcript_id "ENSRNOG00000006314_tx_5"; exon_id "3_182412967_182413143_-"; exonnum "9"; txlen "2032";
3	ensembl	stop_codon	182412968	182412970	0	-	0	gene_id "ENSRNOG00000006314"; gene_version "7"; transcript_id "ENSRNOT00000008365"; transcript_version "7"; exon_number "7"; gene_name "Zbp1"; gene_source "ensembl"; gene_biotype "protein_coding"; transcript_name "Zbp1-201"; transcript_source "ensembl"; transcript_biotype "protein_coding";
3	ensembl	stop_codon	182412968	182412970	0	-	0	gene_id "ENSRNOG00000006314"; gene_version "7"; transcript_id "ENSRNOT00000081036"; transcript_version "3"; exon_number "8"; gene_name "Zbp1"; gene_source "ensembl"; gene_biotype "protein_coding"; transcript_name "Zbp1-202"; transcript_source "ensembl"; transcript_biotype "protein_coding"; tag "Ensembl_canonical";
3	ensembl	CDS	182412971	182413143	0	-	2	gene_id "ENSRNOG00000006314"; gene_version "7"; transcript_id "ENSRNOT00000008365"; transcript_version "7"; exon_number "7"; gene_name "Zbp1"; gene_source "ensembl"; gene_biotype "protein_coding"; transcript_name "Zbp1-201"; transcript_source "ensembl"; transcript_biotype "protein_coding"; protein_id "ENSRNOP00000008365"; protein_version "5";
3	ensembl	CDS	182412971	182413143	0	-	2	gene_id "ENSRNOG00000006314"; gene_version "7"; transcript_id "ENSRNOT00000081036"; transcript_version "3"; exon_number "8"; gene_name "Zbp1"; gene_source "ensembl"; gene_biotype "protein_coding"; transcript_name "Zbp1-202"; transcript_source "ensembl"; transcript_biotype "protein_coding"; protein_id "ENSRNOP00000071089"; protein_version "1"; tag "Ensembl_canonical";
3	ensembl	exon	182414172	182414387	0	-	.	gene_id "ENSRNOG00000006314"; gene_version "7"; transcript_id "ENSRNOT00000008365"; transcript_version "7"; exon_number "6"; gene_name "Zbp1"; gene_source "ensembl"; gene_biotype "protein_coding"; transcript_name "Zbp1-201"; transcript_source "ensembl"; transcript_biotype "protein_coding"; exon_id "ENSRNOE00000058662"; exon_version "3";
3	ensembl	CDS	182414172	182414387	0	-	2	gene_id "ENSRNOG00000006314"; gene_version "7"; transcript_id "ENSRNOT00000008365"; transcript_version "7"; exon_number "6"; gene_name "Zbp1"; gene_source "ensembl"; gene_biotype "protein_coding"; transcript_name "Zbp1-201"; transcript_source "ensembl"; transcript_biotype "protein_coding"; protein_id "ENSRNOP00000008365"; protein_version "5";
3	ensembl	exon	182414172	182414387	0	-	.	gene_id "ENSRNOG00000006314"; gene_version "7"; transcript_id "ENSRNOT00000081036"; transcript_version "3"; exon_number "7"; gene_name "Zbp1"; gene_source "ensembl"; gene_biotype "protein_coding"; transcript_name "Zbp1-202"; transcript_source "ensembl"; transcript_biotype "protein_coding"; exon_id "ENSRNOE00000058662"; exon_version "3"; tag "Ensembl_canonical";
3	ensembl	CDS	182414172	182414387	0	-	2	gene_id "ENSRNOG00000006314"; gene_version "7"; transcript_id "ENSRNOT00000081036"; transcript_version "3"; exon_number "7"; gene_name "Zbp1"; gene_source "ensembl"; gene_biotype "protein_coding"; transcript_name "Zbp1-202"; transcript_source "ensembl"; transcript_biotype "protein_coding"; protein_id "ENSRNOP00000071089"; protein_version "1"; tag "Ensembl_canonical";
3	ENSEMBL114_rn	exon	182414172	182414387	0.308629060224624	-	.	gene_id "ENSRNOG00000006314"; transcript_id "ENSRNOG00000006314_tx_2"; exon_id "3_182414172_182414387_-"; exonnum "8"; txlen "2000";
3	ENSEMBL114_rn	exon	182414172	182414387	0.0906890289841387	-	.	gene_id "ENSRNOG00000006314"; transcript_id "ENSRNOG00000006314_tx_3"; exon_id "3_182414172_182414387_-"; exonnum "6"; txlen "1777";
3	ENSEMBL114_rn	exon	182414172	182414387	0.0441272695869296	-	.	gene_id "ENSRNOG00000006314"; transcript_id "ENSRNOG00000006314_tx_4"; exon_id "3_182414172_182414387_-"; exonnum "7"; txlen "1894";
3	ENSEMBL114_rn	exon	182414172	182414387	0.022890598581093	-	.	gene_id "ENSRNOG00000006314"; transcript_id "ENSRNOG00000006314_tx_5"; exon_id "3_182414172_182414387_-"; exonnum "8"; txlen "2032";
3	ensembl	exon	182415551	182415754	0	-	.	gene_id "ENSRNOG00000006314"; gene_version "7"; transcript_id "ENSRNOT00000008365"; transcript_version "7"; exon_number "5"; gene_name "Zbp1"; gene_source "ensembl"; gene_biotype "protein_coding"; transcript_name "Zbp1-201"; transcript_source "ensembl"; transcript_biotype "protein_coding"; exon_id "ENSRNOE00000058607"; exon_version "3";
3	ensembl	CDS	182415551	182415754	0	-	2	gene_id "ENSRNOG00000006314"; gene_version "7"; transcript_id "ENSRNOT00000008365"; transcript_version "7"; exon_number "5"; gene_name "Zbp1"; gene_source "ensembl"; gene_biotype "protein_coding"; transcript_name "Zbp1-201"; transcript_source "ensembl"; transcript_biotype "protein_coding"; protein_id "ENSRNOP00000008365"; protein_version "5";
3	ensembl	exon	182415551	182415754	0	-	.	gene_id "ENSRNOG00000006314"; gene_version "7"; transcript_id "ENSRNOT00000081036"; transcript_version "3"; exon_number "6"; gene_name "Zbp1"; gene_source "ensembl"; gene_biotype "protein_coding"; transcript_name "Zbp1-202"; transcript_source "ensembl"; transcript_biotype "protein_coding"; exon_id "ENSRNOE00000058607"; exon_version "3"; tag "Ensembl_canonical";
3	ensembl	CDS	182415551	182415754	0	-	2	gene_id "ENSRNOG00000006314"; gene_version "7"; transcript_id "ENSRNOT00000081036"; transcript_version "3"; exon_number "6"; gene_name "Zbp1"; gene_source "ensembl"; gene_biotype "protein_coding"; transcript_name "Zbp1-202"; transcript_source "ensembl"; transcript_biotype "protein_coding"; protein_id "ENSRNOP00000071089"; protein_version "1"; tag "Ensembl_canonical";
3	ENSEMBL114_rn	exon	182415551	182415754	0.308629060224624	-	.	gene_id "ENSRNOG00000006314"; transcript_id "ENSRNOG00000006314_tx_2"; exon_id "3_182415551_182415754_-"; exonnum "7"; txlen "2000";
3	ENSEMBL114_rn	exon	182415551	182415754	0.0906890289841387	-	.	gene_id "ENSRNOG00000006314"; transcript_id "ENSRNOG00000006314_tx_3"; exon_id "3_182415551_182415754_-"; exonnum "5"; txlen "1777";
3	ENSEMBL114_rn	exon	182415551	182415754	0.0441272695869296	-	.	gene_id "ENSRNOG00000006314"; transcript_id "ENSRNOG00000006314_tx_4"; exon_id "3_182415551_182415754_-"; exonnum "6"; txlen "1894";
3	ENSEMBL114_rn	exon	182415551	182415754	0.022890598581093	-	.	gene_id "ENSRNOG00000006314"; transcript_id "ENSRNOG00000006314_tx_5"; exon_id "3_182415551_182415754_-"; exonnum "7"; txlen "2032";
3	ensembl	exon	182417105	182417272	0	-	.	gene_id "ENSRNOG00000006314"; gene_version "7"; transcript_id "ENSRNOT00000008365"; transcript_version "7"; exon_number "4"; gene_name "Zbp1"; gene_source "ensembl"; gene_biotype "protein_coding"; transcript_name "Zbp1-201"; transcript_source "ensembl"; transcript_biotype "protein_coding"; exon_id "ENSRNOE00000058552"; exon_version "1";
3	ensembl	CDS	182417105	182417272	0	-	2	gene_id "ENSRNOG00000006314"; gene_version "7"; transcript_id "ENSRNOT00000008365"; transcript_version "7"; exon_number "4"; gene_name "Zbp1"; gene_source "ensembl"; gene_biotype "protein_coding"; transcript_name "Zbp1-201"; transcript_source "ensembl"; transcript_biotype "protein_coding"; protein_id "ENSRNOP00000008365"; protein_version "5";
3	ensembl	exon	182417105	182417272	0	-	.	gene_id "ENSRNOG00000006314"; gene_version "7"; transcript_id "ENSRNOT00000081036"; transcript_version "3"; exon_number "5"; gene_name "Zbp1"; gene_source "ensembl"; gene_biotype "protein_coding"; transcript_name "Zbp1-202"; transcript_source "ensembl"; transcript_biotype "protein_coding"; exon_id "ENSRNOE00000058552"; exon_version "1"; tag "Ensembl_canonical";
3	ensembl	CDS	182417105	182417272	0	-	2	gene_id "ENSRNOG00000006314"; gene_version "7"; transcript_id "ENSRNOT00000081036"; transcript_version "3"; exon_number "5"; gene_name "Zbp1"; gene_source "ensembl"; gene_biotype "protein_coding"; transcript_name "Zbp1-202"; transcript_source "ensembl"; transcript_biotype "protein_coding"; protein_id "ENSRNOP00000071089"; protein_version "1"; tag "Ensembl_canonical";
3	ENSEMBL114_rn	exon	182417105	182417272	0.308629060224624	-	.	gene_id "ENSRNOG00000006314"; transcript_id "ENSRNOG00000006314_tx_2"; exon_id "3_182417105_182417272_-"; exonnum "6"; txlen "2000";
3	ENSEMBL114_rn	exon	182417105	182417272	0.0906890289841387	-	.	gene_id "ENSRNOG00000006314"; transcript_id "ENSRNOG00000006314_tx_3"; exon_id "3_182417105_182417272_-"; exonnum "4"; txlen "1777";
3	ENSEMBL114_rn	exon	182417105	182417272	0.0441272695869296	-	.	gene_id "ENSRNOG00000006314"; transcript_id "ENSRNOG00000006314_tx_4"; exon_id "3_182417105_182417272_-"; exonnum "5"; txlen "1894";
3	ENSEMBL114_rn	exon	182417105	182417272	0.022890598581093	-	.	gene_id "ENSRNOG00000006314"; transcript_id "ENSRNOG00000006314_tx_5"; exon_id "3_182417105_182417272_-"; exonnum "6"; txlen "2032";
3	ensembl	exon	182418981	182419172	0	-	.	gene_id "ENSRNOG00000006314"; gene_version "7"; transcript_id "ENSRNOT00000008365"; transcript_version "7"; exon_number "3"; gene_name "Zbp1"; gene_source "ensembl"; gene_biotype "protein_coding"; transcript_name "Zbp1-201"; transcript_source "ensembl"; transcript_biotype "protein_coding"; exon_id "ENSRNOE00000058500"; exon_version "1";
3	ensembl	CDS	182418981	182419172	0	-	2	gene_id "ENSRNOG00000006314"; gene_version "7"; transcript_id "ENSRNOT00000008365"; transcript_version "7"; exon_number "3"; gene_name "Zbp1"; gene_source "ensembl"; gene_biotype "protein_coding"; transcript_name "Zbp1-201"; transcript_source "ensembl"; transcript_biotype "protein_coding"; protein_id "ENSRNOP00000008365"; protein_version "5";
3	ensembl	exon	182418981	182419172	0	-	.	gene_id "ENSRNOG00000006314"; gene_version "7"; transcript_id "ENSRNOT00000081036"; transcript_version "3"; exon_number "4"; gene_name "Zbp1"; gene_source "ensembl"; gene_biotype "protein_coding"; transcript_name "Zbp1-202"; transcript_source "ensembl"; transcript_biotype "protein_coding"; exon_id "ENSRNOE00000058500"; exon_version "1"; tag "Ensembl_canonical";
3	ensembl	CDS	182418981	182419172	0	-	2	gene_id "ENSRNOG00000006314"; gene_version "7"; transcript_id "ENSRNOT00000081036"; transcript_version "3"; exon_number "4"; gene_name "Zbp1"; gene_source "ensembl"; gene_biotype "protein_coding"; transcript_name "Zbp1-202"; transcript_source "ensembl"; transcript_biotype "protein_coding"; protein_id "ENSRNOP00000071089"; protein_version "1"; tag "Ensembl_canonical";
3	ENSEMBL114_rn	exon	182418981	182419172	0.308629060224624	-	.	gene_id "ENSRNOG00000006314"; transcript_id "ENSRNOG00000006314_tx_2"; exon_id "3_182418981_182419172_-"; exonnum "5"; txlen "2000";
3	ENSEMBL114_rn	exon	182418981	182419172	0.0906890289841387	-	.	gene_id "ENSRNOG00000006314"; transcript_id "ENSRNOG00000006314_tx_3"; exon_id "3_182418981_182419172_-"; exonnum "3"; txlen "1777";
3	ENSEMBL114_rn	exon	182418981	182419172	0.0441272695869296	-	.	gene_id "ENSRNOG00000006314"; transcript_id "ENSRNOG00000006314_tx_4"; exon_id "3_182418981_182419172_-"; exonnum "4"; txlen "1894";
3	ENSEMBL114_rn	exon	182418981	182419172	0.022890598581093	-	.	gene_id "ENSRNOG00000006314"; transcript_id "ENSRNOG00000006314_tx_5"; exon_id "3_182418981_182419172_-"; exonnum "5"; txlen "2032";
3	ensembl	exon	182420127	182420366	0	-	.	gene_id "ENSRNOG00000006314"; gene_version "7"; transcript_id "ENSRNOT00000081036"; transcript_version "3"; exon_number "3"; gene_name "Zbp1"; gene_source "ensembl"; gene_biotype "protein_coding"; transcript_name "Zbp1-202"; transcript_source "ensembl"; transcript_biotype "protein_coding"; exon_id "ENSRNOE00000058388"; exon_version "2"; tag "Ensembl_canonical";
3	ensembl	CDS	182420127	182420366	0	-	2	gene_id "ENSRNOG00000006314"; gene_version "7"; transcript_id "ENSRNOT00000081036"; transcript_version "3"; exon_number "3"; gene_name "Zbp1"; gene_source "ensembl"; gene_biotype "protein_coding"; transcript_name "Zbp1-202"; transcript_source "ensembl"; transcript_biotype "protein_coding"; protein_id "ENSRNOP00000071089"; protein_version "1"; tag "Ensembl_canonical";
3	ENSEMBL114_rn	exon	182420127	182420366	0.308629060224624	-	.	gene_id "ENSRNOG00000006314"; transcript_id "ENSRNOG00000006314_tx_2"; exon_id "3_182420127_182420366_-"; exonnum "4"; txlen "2000";
3	ENSEMBL114_rn	exon	182420127	182420366	0.0906890289841387	-	.	gene_id "ENSRNOG00000006314"; transcript_id "ENSRNOG00000006314_tx_3"; exon_id "3_182420127_182420366_-"; exonnum "2"; txlen "1777";
3	ENSEMBL114_rn	exon	182420127	182420366	0.0441272695869296	-	.	gene_id "ENSRNOG00000006314"; transcript_id "ENSRNOG00000006314_tx_4"; exon_id "3_182420127_182420366_-"; exonnum "3"; txlen "1894";
3	ENSEMBL114_rn	exon	182420127	182420366	0.022890598581093	-	.	gene_id "ENSRNOG00000006314"; transcript_id "ENSRNOG00000006314_tx_5"; exon_id "3_182420127_182420366_-"; exonnum "4"; txlen "2032";
3	ensembl	exon	182420127	182420390	0	-	.	gene_id "ENSRNOG00000006314"; gene_version "7"; transcript_id "ENSRNOT00000008365"; transcript_version "7"; exon_number "2"; gene_name "Zbp1"; gene_source "ensembl"; gene_biotype "protein_coding"; transcript_name "Zbp1-201"; transcript_source "ensembl"; transcript_biotype "protein_coding"; exon_id "ENSRNOE00000662357"; exon_version "1";
3	ensembl	CDS	182420127	182420390	0	-	2	gene_id "ENSRNOG00000006314"; gene_version "7"; transcript_id "ENSRNOT00000008365"; transcript_version "7"; exon_number "2"; gene_name "Zbp1"; gene_source "ensembl"; gene_biotype "protein_coding"; transcript_name "Zbp1-201"; transcript_source "ensembl"; transcript_biotype "protein_coding"; protein_id "ENSRNOP00000008365"; protein_version "5";
3	ensembl	exon	182420804	182420810	0	-	.	gene_id "ENSRNOG00000006314"; gene_version "7"; transcript_id "ENSRNOT00000008365"; transcript_version "7"; exon_number "1"; gene_name "Zbp1"; gene_source "ensembl"; gene_biotype "protein_coding"; transcript_name "Zbp1-201"; transcript_source "ensembl"; transcript_biotype "protein_coding"; exon_id "ENSRNOE00000696627"; exon_version "1";
3	ensembl	CDS	182420804	182420810	0	-	0	gene_id "ENSRNOG00000006314"; gene_version "7"; transcript_id "ENSRNOT00000008365"; transcript_version "7"; exon_number "1"; gene_name "Zbp1"; gene_source "ensembl"; gene_biotype "protein_coding"; transcript_name "Zbp1-201"; transcript_source "ensembl"; transcript_biotype "protein_coding"; protein_id "ENSRNOP00000008365"; protein_version "5";
3	ensembl	CDS	182421984	182422017	0	-	0	gene_id "ENSRNOG00000006314"; gene_version "7"; transcript_id "ENSRNOT00000081036"; transcript_version "3"; exon_number "2"; gene_name "Zbp1"; gene_source "ensembl"; gene_biotype "protein_coding"; transcript_name "Zbp1-202"; transcript_source "ensembl"; transcript_biotype "protein_coding"; protein_id "ENSRNOP00000071089"; protein_version "1"; tag "Ensembl_canonical";
3	ensembl	exon	182421984	182422089	0	-	.	gene_id "ENSRNOG00000006314"; gene_version "7"; transcript_id "ENSRNOT00000081036"; transcript_version "3"; exon_number "2"; gene_name "Zbp1"; gene_source "ensembl"; gene_biotype "protein_coding"; transcript_name "Zbp1-202"; transcript_source "ensembl"; transcript_biotype "protein_coding"; exon_id "ENSRNOE00000573510"; exon_version "3"; tag "Ensembl_canonical";
3	ENSEMBL114_rn	exon	182421984	182422089	0.308629060224624	-	.	gene_id "ENSRNOG00000006314"; transcript_id "ENSRNOG00000006314_tx_2"; exon_id "3_182421984_182422089_-"; exonnum "3"; txlen "2000";
3	sraer114_mid	exon	182421984	182422121	0.022890598581093	-	.	gene_id "ENSRNOG00000006314"; transcript_id "ENSRNOG00000006314_tx_5"; exon_id "3_182421984_182422121_-"; exonnum "3"; txlen "2032";
3	ensembl	start_codon	182422015	182422017	0	-	0	gene_id "ENSRNOG00000006314"; gene_version "7"; transcript_id "ENSRNOT00000081036"; transcript_version "3"; exon_number "2"; gene_name "Zbp1"; gene_source "ensembl"; gene_biotype "protein_coding"; transcript_name "Zbp1-202"; transcript_source "ensembl"; transcript_biotype "protein_coding"; tag "Ensembl_canonical";
3	ensembl	five_prime_utr	182422018	182422089	0	-	.	gene_id "ENSRNOG00000006314"; gene_version "7"; transcript_id "ENSRNOT00000081036"; transcript_version "3"; gene_name "Zbp1"; gene_source "ensembl"; gene_biotype "protein_coding"; transcript_name "Zbp1-202"; transcript_source "ensembl"; transcript_biotype "protein_coding"; tag "Ensembl_canonical";
3	ensembl	exon	182422752	182422839	0	-	.	gene_id "ENSRNOG00000006314"; gene_version "7"; transcript_id "ENSRNOT00000081036"; transcript_version "3"; exon_number "1"; gene_name "Zbp1"; gene_source "ensembl"; gene_biotype "protein_coding"; transcript_name "Zbp1-202"; transcript_source "ensembl"; transcript_biotype "protein_coding"; exon_id "ENSRNOE00000819536"; exon_version "1"; tag "Ensembl_canonical";
3	ensembl	five_prime_utr	182422752	182422839	0	-	.	gene_id "ENSRNOG00000006314"; gene_version "7"; transcript_id "ENSRNOT00000081036"; transcript_version "3"; gene_name "Zbp1"; gene_source "ensembl"; gene_biotype "protein_coding"; transcript_name "Zbp1-202"; transcript_source "ensembl"; transcript_biotype "protein_coding"; tag "Ensembl_canonical";
3	sraer114_mid	exon	182422752	182422868	0.308629060224624	-	.	gene_id "ENSRNOG00000006314"; transcript_id "ENSRNOG00000006314_tx_2"; exon_id "3_182422752_182422868_-"; exonnum "2"; txlen "2000";
3	sraer114_mid	exon	182422752	182422868	0.0441272695869296	-	.	gene_id "ENSRNOG00000006314"; transcript_id "ENSRNOG00000006314_tx_4"; exon_id "3_182422752_182422868_-"; exonnum "2"; txlen "1894";
3	sraer114_mid	exon	182422752	182422868	0.022890598581093	-	.	gene_id "ENSRNOG00000006314"; transcript_id "ENSRNOG00000006314_tx_5"; exon_id "3_182422752_182422868_-"; exonnum "2"; txlen "2032";
3	sraer114_ss	exon	182427457	182427575	0.308629060224624	-	.	gene_id "ENSRNOG00000006314"; transcript_id "ENSRNOG00000006314_tx_2"; exon_id "3_182427457_182427575_-"; exonnum "1"; txlen "2000";
3	sraer114_ss	exon	182427457	182427575	0.0906890289841387	-	.	gene_id "ENSRNOG00000006314"; transcript_id "ENSRNOG00000006314_tx_3"; exon_id "3_182427457_182427575_-"; exonnum "1"; txlen "1777";
3	sraer114_ss	exon	182427457	182427575	0.0441272695869296	-	.	gene_id "ENSRNOG00000006314"; transcript_id "ENSRNOG00000006314_tx_4"; exon_id "3_182427457_182427575_-"; exonnum "1"; txlen "1894";
3	sraer114_ss	exon	182427457	182427575	0.022890598581093	-	.	gene_id "ENSRNOG00000006314"; transcript_id "ENSRNOG00000006314_tx_5"; exon_id "3_182427457_182427575_-"; exonnum "1"; txlen "2032";
3	ensembl	three_prime_utr	182430193	182431274	0	-	.	gene_id "ENSRNOG00000050404"; gene_version "4"; transcript_id "ENSRNOT00000113269"; transcript_version "2"; gene_name "Pmepa1"; gene_source "ensembl"; gene_biotype "protein_coding"; transcript_name "Pmepa1-201"; transcript_source "ensembl"; transcript_biotype "protein_coding"; tag "Ensembl_canonical";
3	ensembl	exon	182430193	182431799	0	-	.	gene_id "ENSRNOG00000050404"; gene_version "4"; transcript_id "ENSRNOT00000113269"; transcript_version "2"; exon_number "4"; gene_name "Pmepa1"; gene_source "ensembl"; gene_biotype "protein_coding"; transcript_name "Pmepa1-201"; transcript_source "ensembl"; transcript_biotype "protein_coding"; exon_id "ENSRNOE00000600186"; exon_version "2"; tag "Ensembl_canonical";
3	ensembl	gene	182430193	182478649	0	-	.	gene_id "ENSRNOG00000050404"; gene_version "4"; gene_name "Pmepa1"; gene_source "ensembl"; gene_biotype "protein_coding";
3	ensembl	transcript	182430193	182478649	0	-	.	gene_id "ENSRNOG00000050404"; gene_version "4"; transcript_id "ENSRNOT00000113269"; transcript_version "2"; gene_name "Pmepa1"; gene_source "ensembl"; gene_biotype "protein_coding"; transcript_name "Pmepa1-201"; transcript_source "ensembl"; transcript_biotype "protein_coding"; tag "Ensembl_canonical";
3	ensembl	stop_codon	182431275	182431277	0	-	0	gene_id "ENSRNOG00000050404"; gene_version "4"; transcript_id "ENSRNOT00000113269"; transcript_version "2"; exon_number "4"; gene_name "Pmepa1"; gene_source "ensembl"; gene_biotype "protein_coding"; transcript_name "Pmepa1-201"; transcript_source "ensembl"; transcript_biotype "protein_coding"; tag "Ensembl_canonical";
3	ensembl	CDS	182431278	182431799	0	-	0	gene_id "ENSRNOG00000050404"; gene_version "4"; transcript_id "ENSRNOT00000113269"; transcript_version "2"; exon_number "4"; gene_name "Pmepa1"; gene_source "ensembl"; gene_biotype "protein_coding"; transcript_name "Pmepa1-201"; transcript_source "ensembl"; transcript_biotype "protein_coding"; protein_id "ENSRNOP00000079568"; protein_version "2"; tag "Ensembl_canonical";
3	ensembl	exon	182432045	182432095	0	-	.	gene_id "ENSRNOG00000050404"; gene_version "4"; transcript_id "ENSRNOT00000113269"; transcript_version "2"; exon_number "3"; gene_name "Pmepa1"; gene_source "ensembl"; gene_biotype "protein_coding"; transcript_name "Pmepa1-201"; transcript_source "ensembl"; transcript_biotype "protein_coding"; exon_id "ENSRNOE00000057437"; exon_version "1"; tag "Ensembl_canonical";
3	ensembl	CDS	182432045	182432095	0	-	0	gene_id "ENSRNOG00000050404"; gene_version "4"; transcript_id "ENSRNOT00000113269"; transcript_version "2"; exon_number "3"; gene_name "Pmepa1"; gene_source "ensembl"; gene_biotype "protein_coding"; transcript_name "Pmepa1-201"; transcript_source "ensembl"; transcript_biotype "protein_coding"; protein_id "ENSRNOP00000079568"; protein_version "2"; tag "Ensembl_canonical";
3	ensembl	exon	182437987	182438144	0	-	.	gene_id "ENSRNOG00000050404"; gene_version "4"; transcript_id "ENSRNOT00000113269"; transcript_version "2"; exon_number "2"; gene_name "Pmepa1"; gene_source "ensembl"; gene_biotype "protein_coding"; transcript_name "Pmepa1-201"; transcript_source "ensembl"; transcript_biotype "protein_coding"; exon_id "ENSRNOE00000423660"; exon_version "3"; tag "Ensembl_canonical";
3	ensembl	CDS	182437987	182438144	0	-	2	gene_id "ENSRNOG00000050404"; gene_version "4"; transcript_id "ENSRNOT00000113269"; transcript_version "2"; exon_number "2"; gene_name "Pmepa1"; gene_source "ensembl"; gene_biotype "protein_coding"; transcript_name "Pmepa1-201"; transcript_source "ensembl"; transcript_biotype "protein_coding"; protein_id "ENSRNOP00000079568"; protein_version "2"; tag "Ensembl_canonical";
3	sraer114_es	exon	182469884	182470266	0.0977799561964278	-	.	gene_id "ENSRNOG00000050404"; transcript_id "ENSRNOG00000050404_tx_2"; exon_id "3_182469884_182470266_-"; exonnum "7"; txlen "1397";
3	sraer114_mid	exon	182470751	182471183	0.0977799561964278	-	.	gene_id "ENSRNOG00000050404"; transcript_id "ENSRNOG00000050404_tx_2"; exon_id "3_182470751_182471183_-"; exonnum "6"; txlen "1397";
3	sraer114_mid	exon	182471505	182471665	0.0977799561964278	-	.	gene_id "ENSRNOG00000050404"; transcript_id "ENSRNOG00000050404_tx_2"; exon_id "3_182471505_182471665_-"; exonnum "5"; txlen "1397";
3	sraer114_mid	exon	182474168	182474309	0.0977799561964278	-	.	gene_id "ENSRNOG00000050404"; transcript_id "ENSRNOG00000050404_tx_2"; exon_id "3_182474168_182474309_-"; exonnum "4"; txlen "1397";
3	sraer114_mid	exon	182475705	182475839	0.0977799561964278	-	.	gene_id "ENSRNOG00000050404"; transcript_id "ENSRNOG00000050404_tx_2"; exon_id "3_182475705_182475839_-"; exonnum "3"; txlen "1397";
3	sraer114_mid	exon	182476336	182476412	0.0977799561964278	-	.	gene_id "ENSRNOG00000050404"; transcript_id "ENSRNOG00000050404_tx_2"; exon_id "3_182476336_182476412_-"; exonnum "2"; txlen "1397";
3	sraer114_ss	exon	182477735	182477800	0.0977799561964278	-	.	gene_id "ENSRNOG00000050404"; transcript_id "ENSRNOG00000050404_tx_2"; exon_id "3_182477735_182477800_-"; exonnum "1"; txlen "1397";
3	ensembl	CDS	182478198	182478297	0	-	0	gene_id "ENSRNOG00000050404"; gene_version "4"; transcript_id "ENSRNOT00000113269"; transcript_version "2"; exon_number "1"; gene_name "Pmepa1"; gene_source "ensembl"; gene_biotype "protein_coding"; transcript_name "Pmepa1-201"; transcript_source "ensembl"; transcript_biotype "protein_coding"; protein_id "ENSRNOP00000079568"; protein_version "2"; tag "Ensembl_canonical";
3	ensembl	exon	182478198	182478649	0	-	.	gene_id "ENSRNOG00000050404"; gene_version "4"; transcript_id "ENSRNOT00000113269"; transcript_version "2"; exon_number "1"; gene_name "Pmepa1"; gene_source "ensembl"; gene_biotype "protein_coding"; transcript_name "Pmepa1-201"; transcript_source "ensembl"; transcript_biotype "protein_coding"; exon_id "ENSRNOE00000618688"; exon_version "2"; tag "Ensembl_canonical";
3	ensembl	start_codon	182478295	182478297	0	-	0	gene_id "ENSRNOG00000050404"; gene_version "4"; transcript_id "ENSRNOT00000113269"; transcript_version "2"; exon_number "1"; gene_name "Pmepa1"; gene_source "ensembl"; gene_biotype "protein_coding"; transcript_name "Pmepa1-201"; transcript_source "ensembl"; transcript_biotype "protein_coding"; tag "Ensembl_canonical";
3	ensembl	five_prime_utr	182478298	182478649	0	-	.	gene_id "ENSRNOG00000050404"; gene_version "4"; transcript_id "ENSRNOT00000113269"; transcript_version "2"; gene_name "Pmepa1"; gene_source "ensembl"; gene_biotype "protein_coding"; transcript_name "Pmepa1-201"; transcript_source "ensembl"; transcript_biotype "protein_coding"; tag "Ensembl_canonical";
3	ensembl	exon	182479835	182480366	0	-	.	gene_id "ENSRNOG00000088264"; gene_version "1"; transcript_id "ENSRNOT00000155580"; transcript_version "1"; exon_number "2"; gene_source "ensembl"; gene_biotype "lncRNA"; transcript_source "ensembl"; transcript_biotype "lncRNA"; exon_id "ENSRNOE00000746550"; exon_version "1";
3	ensembl	exon	182479835	182480366	0	-	.	gene_id "ENSRNOG00000088264"; gene_version "1"; transcript_id "ENSRNOT00000159895"; transcript_version "1"; exon_number "3"; gene_source "ensembl"; gene_biotype "lncRNA"; transcript_source "ensembl"; transcript_biotype "lncRNA"; exon_id "ENSRNOE00000746550"; exon_version "1";
3	ensembl	gene	182479835	182490612	0	-	.	gene_id "ENSRNOG00000088264"; gene_version "1"; gene_source "ensembl"; gene_biotype "lncRNA";
3	ensembl	transcript	182479835	182490612	0	-	.	gene_id "ENSRNOG00000088264"; gene_version "1"; transcript_id "ENSRNOT00000155580"; transcript_version "1"; gene_source "ensembl"; gene_biotype "lncRNA"; transcript_source "ensembl"; transcript_biotype "lncRNA";
3	ensembl	transcript	182479835	182490612	0	-	.	gene_id "ENSRNOG00000088264"; gene_version "1"; transcript_id "ENSRNOT00000159895"; transcript_version "1"; gene_source "ensembl"; gene_biotype "lncRNA"; transcript_source "ensembl"; transcript_biotype "lncRNA";
3	ensembl	exon	182479933	182480366	0	-	.	gene_id "ENSRNOG00000088264"; gene_version "1"; transcript_id "ENSRNOT00000147359"; transcript_version "1"; exon_number "3"; gene_source "ensembl"; gene_biotype "lncRNA"; transcript_source "ensembl"; transcript_biotype "lncRNA"; exon_id "ENSRNOE00000746259"; exon_version "1"; tag "Ensembl_canonical";
3	ensembl	transcript	182479933	182490612	0	-	.	gene_id "ENSRNOG00000088264"; gene_version "1"; transcript_id "ENSRNOT00000147359"; transcript_version "1"; gene_source "ensembl"; gene_biotype "lncRNA"; transcript_source "ensembl"; transcript_biotype "lncRNA"; tag "Ensembl_canonical";
3	ensembl	exon	182481546	182481865	0	-	.	gene_id "ENSRNOG00000088264"; gene_version "1"; transcript_id "ENSRNOT00000147359"; transcript_version "1"; exon_number "2"; gene_source "ensembl"; gene_biotype "lncRNA"; transcript_source "ensembl"; transcript_biotype "lncRNA"; exon_id "ENSRNOE00000712605"; exon_version "1"; tag "Ensembl_canonical";
3	ensembl	exon	182482402	182482495	0	-	.	gene_id "ENSRNOG00000088264"; gene_version "1"; transcript_id "ENSRNOT00000172142"; transcript_version "1"; exon_number "2"; gene_source "ensembl"; gene_biotype "lncRNA"; transcript_source "ensembl"; transcript_biotype "lncRNA"; exon_id "ENSRNOE00000693318"; exon_version "1";
3	ensembl	transcript	182482402	182490612	0	-	.	gene_id "ENSRNOG00000088264"; gene_version "1"; transcript_id "ENSRNOT00000172142"; transcript_version "1"; gene_source "ensembl"; gene_biotype "lncRNA"; transcript_source "ensembl"; transcript_biotype "lncRNA";
3	ensembl	exon	182488302	182488640	0	-	.	gene_id "ENSRNOG00000088264"; gene_version "1"; transcript_id "ENSRNOT00000129696"; transcript_version "1"; exon_number "2"; gene_source "ensembl"; gene_biotype "lncRNA"; transcript_source "ensembl"; transcript_biotype "lncRNA"; exon_id "ENSRNOE00000703877"; exon_version "1";
3	ensembl	transcript	182488302	182490612	0	-	.	gene_id "ENSRNOG00000088264"; gene_version "1"; transcript_id "ENSRNOT00000129696"; transcript_version "1"; gene_source "ensembl"; gene_biotype "lncRNA"; transcript_source "ensembl"; transcript_biotype "lncRNA";
3	ensembl	exon	182490081	182490230	0	-	.	gene_id "ENSRNOG00000088264"; gene_version "1"; transcript_id "ENSRNOT00000159895"; transcript_version "1"; exon_number "2"; gene_source "ensembl"; gene_biotype "lncRNA"; transcript_source "ensembl"; transcript_biotype "lncRNA"; exon_id "ENSRNOE00000708783"; exon_version "1";
3	ensembl	exon	182490081	182490612	0	-	.	gene_id "ENSRNOG00000088264"; gene_version "1"; transcript_id "ENSRNOT00000155580"; transcript_version "1"; exon_number "1"; gene_source "ensembl"; gene_biotype "lncRNA"; transcript_source "ensembl"; transcript_biotype "lncRNA"; exon_id "ENSRNOE00000789872"; exon_version "1";
3	ensembl	exon	182490081	182490612	0	-	.	gene_id "ENSRNOG00000088264"; gene_version "1"; transcript_id "ENSRNOT00000147359"; transcript_version "1"; exon_number "1"; gene_source "ensembl"; gene_biotype "lncRNA"; transcript_source "ensembl"; transcript_biotype "lncRNA"; exon_id "ENSRNOE00000789872"; exon_version "1"; tag "Ensembl_canonical";
3	ensembl	exon	182490081	182490612	0	-	.	gene_id "ENSRNOG00000088264"; gene_version "1"; transcript_id "ENSRNOT00000172142"; transcript_version "1"; exon_number "1"; gene_source "ensembl"; gene_biotype "lncRNA"; transcript_source "ensembl"; transcript_biotype "lncRNA"; exon_id "ENSRNOE00000789872"; exon_version "1";
3	ensembl	exon	182490081	182490612	0	-	.	gene_id "ENSRNOG00000088264"; gene_version "1"; transcript_id "ENSRNOT00000129696"; transcript_version "1"; exon_number "1"; gene_source "ensembl"; gene_biotype "lncRNA"; transcript_source "ensembl"; transcript_biotype "lncRNA"; exon_id "ENSRNOE00000789872"; exon_version "1";
3	ensembl	exon	182490547	182490612	0	-	.	gene_id "ENSRNOG00000088264"; gene_version "1"; transcript_id "ENSRNOT00000159895"; transcript_version "1"; exon_number "1"; gene_source "ensembl"; gene_biotype "lncRNA"; transcript_source "ensembl"; transcript_biotype "lncRNA"; exon_id "ENSRNOE00000775278"; exon_version "1";
3	sraer114_es	exon	182547100	182547422	0.152220930979584	-	.	gene_id "sraer114_gene_66847"; transcript_id "sraer114_gene_66847_tx_1"; exon_id "3_182547100_182547422_-"; exonnum "4"; txlen "580";
3	sraer114_es	exon	182547100	182547422	0.0239319508857096	-	.	gene_id "sraer114_gene_66847"; transcript_id "sraer114_gene_66847_tx_13"; exon_id "3_182547100_182547422_-"; exonnum "7"; txlen "763";
3	sraer114_es	exon	182547100	182547422	0.0239319508857096	-	.	gene_id "sraer114_gene_66847"; transcript_id "sraer114_gene_66847_tx_14"; exon_id "3_182547100_182547422_-"; exonnum "6"; txlen "619";
3	sraer114_es	exon	182547100	182547422	0.0239319508857096	-	.	gene_id "sraer114_gene_66847"; transcript_id "sraer114_gene_66847_tx_17"; exon_id "3_182547100_182547422_-"; exonnum "5"; txlen "639";
3	sraer114_es	exon	182547100	182547422	0.0172841867507903	-	.	gene_id "sraer114_gene_66847"; transcript_id "sraer114_gene_66847_tx_21"; exon_id "3_182547100_182547422_-"; exonnum "7"; txlen "804";
3	sraer114_es	exon	182547100	182547422	0.0172841867507903	-	.	gene_id "sraer114_gene_66847"; transcript_id "sraer114_gene_66847_tx_22"; exon_id "3_182547100_182547422_-"; exonnum "6"; txlen "660";
3	sraer114_es	exon	182547100	182547422	0.0172841867507903	-	.	gene_id "sraer114_gene_66847"; transcript_id "sraer114_gene_66847_tx_25"; exon_id "3_182547100_182547422_-"; exonnum "5"; txlen "680";
3	sraer114_es	exon	182547100	182547422	0.0172841867507903	-	.	gene_id "sraer114_gene_66847"; transcript_id "sraer114_gene_66847_tx_28"; exon_id "3_182547100_182547422_-"; exonnum "4"; txlen "536";
3	sraer114_es	exon	182547100	182547422	0.0116335872361089	-	.	gene_id "sraer114_gene_66847"; transcript_id "sraer114_gene_66847_tx_29"; exon_id "3_182547100_182547422_-"; exonnum "6"; txlen "745";
3	sraer114_es	exon	182547100	182547422	0.0797731696190321	-	.	gene_id "sraer114_gene_66847"; transcript_id "sraer114_gene_66847_tx_5"; exon_id "3_182547100_182547422_-"; exonnum "6"; txlen "704";
3	sraer114_es	exon	182547100	182547422	0.050523007425387	-	.	gene_id "sraer114_gene_66847"; transcript_id "sraer114_gene_66847_tx_6"; exon_id "3_182547100_182547422_-"; exonnum "5"; txlen "560";
3	sraer114_es	exon	182547100	182547422	0.0241492537868505	-	.	gene_id "sraer114_gene_66847"; transcript_id "sraer114_gene_66847_tx_9"; exon_id "3_182547100_182547422_-"; exonnum "5"; txlen "639";
3	sraer114_es	exon	182547236	182547402	0.0239319508857096	-	.	gene_id "sraer114_gene_66847"; transcript_id "sraer114_gene_66847_tx_15"; exon_id "3_182547236_182547402_-"; exonnum "7"; txlen "607";
3	sraer114_es	exon	182547236	182547402	0.0172841867507903	-	.	gene_id "sraer114_gene_66847"; transcript_id "sraer114_gene_66847_tx_23"; exon_id "3_182547236_182547402_-"; exonnum "7"; txlen "648";
3	sraer114_es	exon	182547236	182547402	0.0172841867507903	-	.	gene_id "sraer114_gene_66847"; transcript_id "sraer114_gene_66847_tx_24"; exon_id "3_182547236_182547402_-"; exonnum "5"; txlen "524";
3	sraer114_es	exon	182547236	182547402	0.0172841867507903	-	.	gene_id "sraer114_gene_66847"; transcript_id "sraer114_gene_66847_tx_26"; exon_id "3_182547236_182547402_-"; exonnum "6"; txlen "504";
3	sraer114_es	exon	182547236	182547402	0.0116335872361089	-	.	gene_id "sraer114_gene_66847"; transcript_id "sraer114_gene_66847_tx_30"; exon_id "3_182547236_182547402_-"; exonnum "6"; txlen "589";
3	sraer114_es	exon	182547236	182547402	0.0445400197039596	-	.	gene_id "sraer114_gene_66847"; transcript_id "sraer114_gene_66847_tx_7"; exon_id "3_182547236_182547402_-"; exonnum "6"; txlen "548";
3	sraer114_mid	exon	182547582	182547640	0.0239319508857096	-	.	gene_id "sraer114_gene_66847"; transcript_id "sraer114_gene_66847_tx_13"; exon_id "3_182547582_182547640_-"; exonnum "6"; txlen "763";
3	sraer114_mid	exon	182547582	182547640	0.0239319508857096	-	.	gene_id "sraer114_gene_66847"; transcript_id "sraer114_gene_66847_tx_14"; exon_id "3_182547582_182547640_-"; exonnum "5"; txlen "619";
3	sraer114_mid	exon	182547582	182547640	0.0239319508857096	-	.	gene_id "sraer114_gene_66847"; transcript_id "sraer114_gene_66847_tx_15"; exon_id "3_182547582_182547640_-"; exonnum "6"; txlen "607";
3	sraer114_mid	exon	182547582	182547640	0.0172841867507903	-	.	gene_id "sraer114_gene_66847"; transcript_id "sraer114_gene_66847_tx_21"; exon_id "3_182547582_182547640_-"; exonnum "6"; txlen "804";
3	sraer114_mid	exon	182547582	182547640	0.0172841867507903	-	.	gene_id "sraer114_gene_66847"; transcript_id "sraer114_gene_66847_tx_22"; exon_id "3_182547582_182547640_-"; exonnum "5"; txlen "660";
3	sraer114_mid	exon	182547582	182547640	0.0172841867507903	-	.	gene_id "sraer114_gene_66847"; transcript_id "sraer114_gene_66847_tx_23"; exon_id "3_182547582_182547640_-"; exonnum "6"; txlen "648";
3	sraer114_mid	exon	182547582	182547640	0.0172841867507903	-	.	gene_id "sraer114_gene_66847"; transcript_id "sraer114_gene_66847_tx_26"; exon_id "3_182547582_182547640_-"; exonnum "5"; txlen "504";
3	sraer114_mid	exon	182547582	182547640	0.0116335872361089	-	.	gene_id "sraer114_gene_66847"; transcript_id "sraer114_gene_66847_tx_29"; exon_id "3_182547582_182547640_-"; exonnum "5"; txlen "745";
3	sraer114_mid	exon	182547582	182547640	0.0116335872361089	-	.	gene_id "sraer114_gene_66847"; transcript_id "sraer114_gene_66847_tx_30"; exon_id "3_182547582_182547640_-"; exonnum "5"; txlen "589";
3	sraer114_mid	exon	182547582	182547640	0.0797731696190321	-	.	gene_id "sraer114_gene_66847"; transcript_id "sraer114_gene_66847_tx_5"; exon_id "3_182547582_182547640_-"; exonnum "5"; txlen "704";
3	sraer114_mid	exon	182547582	182547640	0.050523007425387	-	.	gene_id "sraer114_gene_66847"; transcript_id "sraer114_gene_66847_tx_6"; exon_id "3_182547582_182547640_-"; exonnum "4"; txlen "560";
3	sraer114_mid	exon	182547582	182547640	0.0445400197039596	-	.	gene_id "sraer114_gene_66847"; transcript_id "sraer114_gene_66847_tx_7"; exon_id "3_182547582_182547640_-"; exonnum "5"; txlen "548";
3	sraer114_mid	exon	182547582	182547640	0.0241492537868505	-	.	gene_id "sraer114_gene_66847"; transcript_id "sraer114_gene_66847_tx_9"; exon_id "3_182547582_182547640_-"; exonnum "4"; txlen "639";
3	sraer114_mid	exon	182547732	182547796	0.0239319508857096	-	.	gene_id "sraer114_gene_66847"; transcript_id "sraer114_gene_66847_tx_13"; exon_id "3_182547732_182547796_-"; exonnum "5"; txlen "763";
3	sraer114_mid	exon	182547732	182547796	0.0239319508857096	-	.	gene_id "sraer114_gene_66847"; transcript_id "sraer114_gene_66847_tx_14"; exon_id "3_182547732_182547796_-"; exonnum "4"; txlen "619";
3	sraer114_mid	exon	182547732	182547796	0.0239319508857096	-	.	gene_id "sraer114_gene_66847"; transcript_id "sraer114_gene_66847_tx_15"; exon_id "3_182547732_182547796_-"; exonnum "5"; txlen "607";
3	sraer114_mid	exon	182547732	182547796	0.0172841867507903	-	.	gene_id "sraer114_gene_66847"; transcript_id "sraer114_gene_66847_tx_21"; exon_id "3_182547732_182547796_-"; exonnum "5"; txlen "804";
3	sraer114_mid	exon	182547732	182547796	0.0172841867507903	-	.	gene_id "sraer114_gene_66847"; transcript_id "sraer114_gene_66847_tx_22"; exon_id "3_182547732_182547796_-"; exonnum "4"; txlen "660";
3	sraer114_mid	exon	182547732	182547796	0.0172841867507903	-	.	gene_id "sraer114_gene_66847"; transcript_id "sraer114_gene_66847_tx_23"; exon_id "3_182547732_182547796_-"; exonnum "5"; txlen "648";
3	sraer114_mid	exon	182547732	182547796	0.0172841867507903	-	.	gene_id "sraer114_gene_66847"; transcript_id "sraer114_gene_66847_tx_26"; exon_id "3_182547732_182547796_-"; exonnum "4"; txlen "504";
3	sraer114_mid	exon	182547732	182547796	0.0116335872361089	-	.	gene_id "sraer114_gene_66847"; transcript_id "sraer114_gene_66847_tx_29"; exon_id "3_182547732_182547796_-"; exonnum "4"; txlen "745";
3	sraer114_mid	exon	182547732	182547796	0.0116335872361089	-	.	gene_id "sraer114_gene_66847"; transcript_id "sraer114_gene_66847_tx_30"; exon_id "3_182547732_182547796_-"; exonnum "4"; txlen "589";
3	sraer114_mid	exon	182547732	182547796	0.0797731696190321	-	.	gene_id "sraer114_gene_66847"; transcript_id "sraer114_gene_66847_tx_5"; exon_id "3_182547732_182547796_-"; exonnum "4"; txlen "704";
3	sraer114_mid	exon	182547732	182547796	0.050523007425387	-	.	gene_id "sraer114_gene_66847"; transcript_id "sraer114_gene_66847_tx_6"; exon_id "3_182547732_182547796_-"; exonnum "3"; txlen "560";
3	sraer114_mid	exon	182547732	182547796	0.0445400197039596	-	.	gene_id "sraer114_gene_66847"; transcript_id "sraer114_gene_66847_tx_7"; exon_id "3_182547732_182547796_-"; exonnum "4"; txlen "548";
3	sraer114_mid	exon	182548602	182548681	0.152220930979584	-	.	gene_id "sraer114_gene_66847"; transcript_id "sraer114_gene_66847_tx_1"; exon_id "3_182548602_182548681_-"; exonnum "3"; txlen "580";
3	sraer114_mid	exon	182548602	182548681	0.0239319508857096	-	.	gene_id "sraer114_gene_66847"; transcript_id "sraer114_gene_66847_tx_13"; exon_id "3_182548602_182548681_-"; exonnum "4"; txlen "763";
3	sraer114_mid	exon	182548602	182548681	0.0239319508857096	-	.	gene_id "sraer114_gene_66847"; transcript_id "sraer114_gene_66847_tx_14"; exon_id "3_182548602_182548681_-"; exonnum "3"; txlen "619";
3	sraer114_mid	exon	182548602	182548681	0.0239319508857096	-	.	gene_id "sraer114_gene_66847"; transcript_id "sraer114_gene_66847_tx_15"; exon_id "3_182548602_182548681_-"; exonnum "4"; txlen "607";
3	sraer114_mid	exon	182548602	182548681	0.0239319508857096	-	.	gene_id "sraer114_gene_66847"; transcript_id "sraer114_gene_66847_tx_17"; exon_id "3_182548602_182548681_-"; exonnum "4"; txlen "639";
3	sraer114_mid	exon	182548602	182548681	0.0172841867507903	-	.	gene_id "sraer114_gene_66847"; transcript_id "sraer114_gene_66847_tx_21"; exon_id "3_182548602_182548681_-"; exonnum "4"; txlen "804";
3	sraer114_mid	exon	182548602	182548681	0.0172841867507903	-	.	gene_id "sraer114_gene_66847"; transcript_id "sraer114_gene_66847_tx_22"; exon_id "3_182548602_182548681_-"; exonnum "3"; txlen "660";
3	sraer114_mid	exon	182548602	182548681	0.0172841867507903	-	.	gene_id "sraer114_gene_66847"; transcript_id "sraer114_gene_66847_tx_23"; exon_id "3_182548602_182548681_-"; exonnum "4"; txlen "648";
3	sraer114_mid	exon	182548602	182548681	0.0172841867507903	-	.	gene_id "sraer114_gene_66847"; transcript_id "sraer114_gene_66847_tx_24"; exon_id "3_182548602_182548681_-"; exonnum "4"; txlen "524";
3	sraer114_mid	exon	182548602	182548681	0.0172841867507903	-	.	gene_id "sraer114_gene_66847"; transcript_id "sraer114_gene_66847_tx_25"; exon_id "3_182548602_182548681_-"; exonnum "4"; txlen "680";
3	sraer114_mid	exon	182548602	182548681	0.0172841867507903	-	.	gene_id "sraer114_gene_66847"; transcript_id "sraer114_gene_66847_tx_26"; exon_id "3_182548602_182548681_-"; exonnum "3"; txlen "504";
3	sraer114_mid	exon	182548602	182548681	0.0172841867507903	-	.	gene_id "sraer114_gene_66847"; transcript_id "sraer114_gene_66847_tx_28"; exon_id "3_182548602_182548681_-"; exonnum "3"; txlen "536";
3	sraer114_mid	exon	182548602	182548681	0.0116335872361089	-	.	gene_id "sraer114_gene_66847"; transcript_id "sraer114_gene_66847_tx_29"; exon_id "3_182548602_182548681_-"; exonnum "3"; txlen "745";
3	sraer114_mid	exon	182548602	182548681	0.0116335872361089	-	.	gene_id "sraer114_gene_66847"; transcript_id "sraer114_gene_66847_tx_30"; exon_id "3_182548602_182548681_-"; exonnum "3"; txlen "589";
3	sraer114_mid	exon	182548602	182548681	0.0797731696190321	-	.	gene_id "sraer114_gene_66847"; transcript_id "sraer114_gene_66847_tx_5"; exon_id "3_182548602_182548681_-"; exonnum "3"; txlen "704";
3	sraer114_mid	exon	182548602	182548681	0.050523007425387	-	.	gene_id "sraer114_gene_66847"; transcript_id "sraer114_gene_66847_tx_6"; exon_id "3_182548602_182548681_-"; exonnum "2"; txlen "560";
3	sraer114_mid	exon	182548602	182548681	0.0445400197039596	-	.	gene_id "sraer114_gene_66847"; transcript_id "sraer114_gene_66847_tx_7"; exon_id "3_182548602_182548681_-"; exonnum "3"; txlen "548";
3	sraer114_mid	exon	182548602	182548681	0.0241492537868505	-	.	gene_id "sraer114_gene_66847"; transcript_id "sraer114_gene_66847_tx_9"; exon_id "3_182548602_182548681_-"; exonnum "3"; txlen "639";
3	sraer114_mid	exon	182548852	182548995	0.152220930979584	-	.	gene_id "sraer114_gene_66847"; transcript_id "sraer114_gene_66847_tx_1"; exon_id "3_182548852_182548995_-"; exonnum "2"; txlen "580";
3	sraer114_mid	exon	182548852	182548995	0.0239319508857096	-	.	gene_id "sraer114_gene_66847"; transcript_id "sraer114_gene_66847_tx_13"; exon_id "3_182548852_182548995_-"; exonnum "3"; txlen "763";
3	sraer114_mid	exon	182548852	182548995	0.0239319508857096	-	.	gene_id "sraer114_gene_66847"; transcript_id "sraer114_gene_66847_tx_15"; exon_id "3_182548852_182548995_-"; exonnum "3"; txlen "607";
3	sraer114_mid	exon	182548852	182548995	0.0239319508857096	-	.	gene_id "sraer114_gene_66847"; transcript_id "sraer114_gene_66847_tx_17"; exon_id "3_182548852_182548995_-"; exonnum "3"; txlen "639";
3	sraer114_mid	exon	182548852	182548995	0.0172841867507903	-	.	gene_id "sraer114_gene_66847"; transcript_id "sraer114_gene_66847_tx_21"; exon_id "3_182548852_182548995_-"; exonnum "3"; txlen "804";
3	sraer114_mid	exon	182548852	182548995	0.0172841867507903	-	.	gene_id "sraer114_gene_66847"; transcript_id "sraer114_gene_66847_tx_23"; exon_id "3_182548852_182548995_-"; exonnum "3"; txlen "648";
3	sraer114_mid	exon	182548852	182548995	0.0172841867507903	-	.	gene_id "sraer114_gene_66847"; transcript_id "sraer114_gene_66847_tx_24"; exon_id "3_182548852_182548995_-"; exonnum "3"; txlen "524";
3	sraer114_mid	exon	182548852	182548995	0.0172841867507903	-	.	gene_id "sraer114_gene_66847"; transcript_id "sraer114_gene_66847_tx_25"; exon_id "3_182548852_182548995_-"; exonnum "3"; txlen "680";
3	sraer114_mid	exon	182548852	182548995	0.0116335872361089	-	.	gene_id "sraer114_gene_66847"; transcript_id "sraer114_gene_66847_tx_29"; exon_id "3_182548852_182548995_-"; exonnum "2"; txlen "745";
3	sraer114_mid	exon	182548852	182548995	0.0116335872361089	-	.	gene_id "sraer114_gene_66847"; transcript_id "sraer114_gene_66847_tx_30"; exon_id "3_182548852_182548995_-"; exonnum "2"; txlen "589";
3	sraer114_mid	exon	182548852	182548995	0.0797731696190321	-	.	gene_id "sraer114_gene_66847"; transcript_id "sraer114_gene_66847_tx_5"; exon_id "3_182548852_182548995_-"; exonnum "2"; txlen "704";
3	sraer114_mid	exon	182548852	182548995	0.0445400197039596	-	.	gene_id "sraer114_gene_66847"; transcript_id "sraer114_gene_66847_tx_7"; exon_id "3_182548852_182548995_-"; exonnum "2"; txlen "548";
3	sraer114_mid	exon	182548852	182548995	0.0241492537868505	-	.	gene_id "sraer114_gene_66847"; transcript_id "sraer114_gene_66847_tx_9"; exon_id "3_182548852_182548995_-"; exonnum "2"; txlen "639";
3	sraer114_mid	exon	182549273	182549331	0.0239319508857096	-	.	gene_id "sraer114_gene_66847"; transcript_id "sraer114_gene_66847_tx_13"; exon_id "3_182549273_182549331_-"; exonnum "2"; txlen "763";
3	sraer114_mid	exon	182549273	182549331	0.0239319508857096	-	.	gene_id "sraer114_gene_66847"; transcript_id "sraer114_gene_66847_tx_14"; exon_id "3_182549273_182549331_-"; exonnum "2"; txlen "619";
3	sraer114_mid	exon	182549273	182549331	0.0239319508857096	-	.	gene_id "sraer114_gene_66847"; transcript_id "sraer114_gene_66847_tx_15"; exon_id "3_182549273_182549331_-"; exonnum "2"; txlen "607";
3	sraer114_mid	exon	182549273	182549331	0.0239319508857096	-	.	gene_id "sraer114_gene_66847"; transcript_id "sraer114_gene_66847_tx_17"; exon_id "3_182549273_182549331_-"; exonnum "2"; txlen "639";
3	sraer114_mid	exon	182549273	182549331	0.0172841867507903	-	.	gene_id "sraer114_gene_66847"; transcript_id "sraer114_gene_66847_tx_21"; exon_id "3_182549273_182549331_-"; exonnum "2"; txlen "804";
3	sraer114_mid	exon	182549273	182549331	0.0172841867507903	-	.	gene_id "sraer114_gene_66847"; transcript_id "sraer114_gene_66847_tx_22"; exon_id "3_182549273_182549331_-"; exonnum "2"; txlen "660";
3	sraer114_mid	exon	182549273	182549331	0.0172841867507903	-	.	gene_id "sraer114_gene_66847"; transcript_id "sraer114_gene_66847_tx_23"; exon_id "3_182549273_182549331_-"; exonnum "2"; txlen "648";
3	sraer114_mid	exon	182549273	182549331	0.0172841867507903	-	.	gene_id "sraer114_gene_66847"; transcript_id "sraer114_gene_66847_tx_24"; exon_id "3_182549273_182549331_-"; exonnum "2"; txlen "524";
3	sraer114_mid	exon	182549273	182549331	0.0172841867507903	-	.	gene_id "sraer114_gene_66847"; transcript_id "sraer114_gene_66847_tx_25"; exon_id "3_182549273_182549331_-"; exonnum "2"; txlen "680";
3	sraer114_mid	exon	182549273	182549331	0.0172841867507903	-	.	gene_id "sraer114_gene_66847"; transcript_id "sraer114_gene_66847_tx_26"; exon_id "3_182549273_182549331_-"; exonnum "2"; txlen "504";
3	sraer114_mid	exon	182549273	182549331	0.0172841867507903	-	.	gene_id "sraer114_gene_66847"; transcript_id "sraer114_gene_66847_tx_28"; exon_id "3_182549273_182549331_-"; exonnum "2"; txlen "536";
3	sraer114_ss	exon	182551074	182551147	0.0172841867507903	-	.	gene_id "sraer114_gene_66847"; transcript_id "sraer114_gene_66847_tx_21"; exon_id "3_182551074_182551147_-"; exonnum "1"; txlen "804";
3	sraer114_ss	exon	182551074	182551147	0.0172841867507903	-	.	gene_id "sraer114_gene_66847"; transcript_id "sraer114_gene_66847_tx_22"; exon_id "3_182551074_182551147_-"; exonnum "1"; txlen "660";
3	sraer114_ss	exon	182551074	182551147	0.0172841867507903	-	.	gene_id "sraer114_gene_66847"; transcript_id "sraer114_gene_66847_tx_23"; exon_id "3_182551074_182551147_-"; exonnum "1"; txlen "648";
3	sraer114_ss	exon	182551074	182551147	0.0172841867507903	-	.	gene_id "sraer114_gene_66847"; transcript_id "sraer114_gene_66847_tx_24"; exon_id "3_182551074_182551147_-"; exonnum "1"; txlen "524";
3	sraer114_ss	exon	182551074	182551147	0.0172841867507903	-	.	gene_id "sraer114_gene_66847"; transcript_id "sraer114_gene_66847_tx_25"; exon_id "3_182551074_182551147_-"; exonnum "1"; txlen "680";
3	sraer114_ss	exon	182551074	182551147	0.0172841867507903	-	.	gene_id "sraer114_gene_66847"; transcript_id "sraer114_gene_66847_tx_26"; exon_id "3_182551074_182551147_-"; exonnum "1"; txlen "504";
3	sraer114_ss	exon	182551074	182551147	0.0172841867507903	-	.	gene_id "sraer114_gene_66847"; transcript_id "sraer114_gene_66847_tx_28"; exon_id "3_182551074_182551147_-"; exonnum "1"; txlen "536";
3	sraer114_ss	exon	182551074	182551147	0.0116335872361089	-	.	gene_id "sraer114_gene_66847"; transcript_id "sraer114_gene_66847_tx_29"; exon_id "3_182551074_182551147_-"; exonnum "1"; txlen "745";
3	sraer114_ss	exon	182551074	182551147	0.0116335872361089	-	.	gene_id "sraer114_gene_66847"; transcript_id "sraer114_gene_66847_tx_30"; exon_id "3_182551074_182551147_-"; exonnum "1"; txlen "589";
3	sraer114_ss	exon	182551170	182551202	0.152220930979584	-	.	gene_id "sraer114_gene_66847"; transcript_id "sraer114_gene_66847_tx_1"; exon_id "3_182551170_182551202_-"; exonnum "1"; txlen "580";
3	sraer114_ss	exon	182551170	182551202	0.0239319508857096	-	.	gene_id "sraer114_gene_66847"; transcript_id "sraer114_gene_66847_tx_13"; exon_id "3_182551170_182551202_-"; exonnum "1"; txlen "763";
3	sraer114_ss	exon	182551170	182551202	0.0239319508857096	-	.	gene_id "sraer114_gene_66847"; transcript_id "sraer114_gene_66847_tx_14"; exon_id "3_182551170_182551202_-"; exonnum "1"; txlen "619";
3	sraer114_ss	exon	182551170	182551202	0.0239319508857096	-	.	gene_id "sraer114_gene_66847"; transcript_id "sraer114_gene_66847_tx_15"; exon_id "3_182551170_182551202_-"; exonnum "1"; txlen "607";
3	sraer114_ss	exon	182551170	182551202	0.0239319508857096	-	.	gene_id "sraer114_gene_66847"; transcript_id "sraer114_gene_66847_tx_17"; exon_id "3_182551170_182551202_-"; exonnum "1"; txlen "639";
3	sraer114_ss	exon	182551170	182551202	0.0797731696190321	-	.	gene_id "sraer114_gene_66847"; transcript_id "sraer114_gene_66847_tx_5"; exon_id "3_182551170_182551202_-"; exonnum "1"; txlen "704";
3	sraer114_ss	exon	182551170	182551202	0.050523007425387	-	.	gene_id "sraer114_gene_66847"; transcript_id "sraer114_gene_66847_tx_6"; exon_id "3_182551170_182551202_-"; exonnum "1"; txlen "560";
3	sraer114_ss	exon	182551170	182551202	0.0445400197039596	-	.	gene_id "sraer114_gene_66847"; transcript_id "sraer114_gene_66847_tx_7"; exon_id "3_182551170_182551202_-"; exonnum "1"; txlen "548";
3	sraer114_ss	exon	182551170	182551202	0.0241492537868505	-	.	gene_id "sraer114_gene_66847"; transcript_id "sraer114_gene_66847_tx_9"; exon_id "3_182551170_182551202_-"; exonnum "1"; txlen "639";
3	sraer114_es	exon	182627343	182627780	0.00234705138287433	-	.	gene_id "sraer114_gene_38825"; transcript_id "sraer114_gene_38825_tx_1"; exon_id "3_182627343_182627780_-"; exonnum "6"; txlen "1229";
3	sraer114_es	exon	182627343	182627780	0.00234705138287433	-	.	gene_id "sraer114_gene_38825"; transcript_id "sraer114_gene_38825_tx_2"; exon_id "3_182627343_182627780_-"; exonnum "6"; txlen "1233";
3	sraer114_es	exon	182627343	182627780	0.00117352569143716	-	.	gene_id "sraer114_gene_38825"; transcript_id "sraer114_gene_38825_tx_3"; exon_id "3_182627343_182627780_-"; exonnum "5"; txlen "1099";
3	sraer114_es	exon	182627343	182627780	0.00117352569143716	-	.	gene_id "sraer114_gene_38825"; transcript_id "sraer114_gene_38825_tx_4"; exon_id "3_182627343_182627780_-"; exonnum "5"; txlen "1103";
3	sraer114_mid	exon	182628053	182628198	0.00234705138287433	-	.	gene_id "sraer114_gene_38825"; transcript_id "sraer114_gene_38825_tx_1"; exon_id "3_182628053_182628198_-"; exonnum "5"; txlen "1229";
3	sraer114_mid	exon	182628053	182628198	0.00117352569143716	-	.	gene_id "sraer114_gene_38825"; transcript_id "sraer114_gene_38825_tx_3"; exon_id "3_182628053_182628198_-"; exonnum "4"; txlen "1099";
3	sraer114_mid	exon	182628053	182628202	0.00234705138287433	-	.	gene_id "sraer114_gene_38825"; transcript_id "sraer114_gene_38825_tx_2"; exon_id "3_182628053_182628202_-"; exonnum "5"; txlen "1233";
3	sraer114_mid	exon	182628053	182628202	0.00117352569143716	-	.	gene_id "sraer114_gene_38825"; transcript_id "sraer114_gene_38825_tx_4"; exon_id "3_182628053_182628202_-"; exonnum "4"; txlen "1103";
3	sraer114_mid	exon	182633216	182633302	0.00234705138287433	-	.	gene_id "sraer114_gene_38825"; transcript_id "sraer114_gene_38825_tx_1"; exon_id "3_182633216_182633302_-"; exonnum "4"; txlen "1229";
3	sraer114_mid	exon	182633216	182633302	0.00234705138287433	-	.	gene_id "sraer114_gene_38825"; transcript_id "sraer114_gene_38825_tx_2"; exon_id "3_182633216_182633302_-"; exonnum "4"; txlen "1233";
3	sraer114_mid	exon	182633216	182633302	0.00117352569143716	-	.	gene_id "sraer114_gene_38825"; transcript_id "sraer114_gene_38825_tx_3"; exon_id "3_182633216_182633302_-"; exonnum "3"; txlen "1099";
3	sraer114_mid	exon	182633216	182633302	0.00117352569143716	-	.	gene_id "sraer114_gene_38825"; transcript_id "sraer114_gene_38825_tx_4"; exon_id "3_182633216_182633302_-"; exonnum "3"; txlen "1103";
3	sraer114_mid	exon	182634432	182634561	0.00234705138287433	-	.	gene_id "sraer114_gene_38825"; transcript_id "sraer114_gene_38825_tx_1"; exon_id "3_182634432_182634561_-"; exonnum "3"; txlen "1229";
3	sraer114_mid	exon	182634432	182634561	0.00234705138287433	-	.	gene_id "sraer114_gene_38825"; transcript_id "sraer114_gene_38825_tx_2"; exon_id "3_182634432_182634561_-"; exonnum "3"; txlen "1233";
3	sraer114_mid	exon	182635535	182635663	0.00234705138287433	-	.	gene_id "sraer114_gene_38825"; transcript_id "sraer114_gene_38825_tx_1"; exon_id "3_182635535_182635663_-"; exonnum "2"; txlen "1229";
3	sraer114_mid	exon	182635535	182635663	0.00234705138287433	-	.	gene_id "sraer114_gene_38825"; transcript_id "sraer114_gene_38825_tx_2"; exon_id "3_182635535_182635663_-"; exonnum "2"; txlen "1233";
3	sraer114_mid	exon	182635535	182635663	0.00117352569143716	-	.	gene_id "sraer114_gene_38825"; transcript_id "sraer114_gene_38825_tx_3"; exon_id "3_182635535_182635663_-"; exonnum "2"; txlen "1099";
3	sraer114_mid	exon	182635535	182635663	0.00117352569143716	-	.	gene_id "sraer114_gene_38825"; transcript_id "sraer114_gene_38825_tx_4"; exon_id "3_182635535_182635663_-"; exonnum "2"; txlen "1103";
3	sraer114_ss	exon	182645166	182645464	0.00234705138287433	-	.	gene_id "sraer114_gene_38825"; transcript_id "sraer114_gene_38825_tx_1"; exon_id "3_182645166_182645464_-"; exonnum "1"; txlen "1229";
3	sraer114_ss	exon	182645166	182645464	0.00234705138287433	-	.	gene_id "sraer114_gene_38825"; transcript_id "sraer114_gene_38825_tx_2"; exon_id "3_182645166_182645464_-"; exonnum "1"; txlen "1233";
3	sraer114_ss	exon	182645166	182645464	0.00117352569143716	-	.	gene_id "sraer114_gene_38825"; transcript_id "sraer114_gene_38825_tx_3"; exon_id "3_182645166_182645464_-"; exonnum "1"; txlen "1099";
3	sraer114_ss	exon	182645166	182645464	0.00117352569143716	-	.	gene_id "sraer114_gene_38825"; transcript_id "sraer114_gene_38825_tx_4"; exon_id "3_182645166_182645464_-"; exonnum "1"; txlen "1103";
3	sraer114_es	exon	182651230	182651579	0.235087812054865	-	.	gene_id "sraer114_gene_45454"; transcript_id "sraer114_gene_45454_tx_1"; exon_id "3_182651230_182651579_-"; exonnum "8"; txlen "2194";
3	sraer114_es	exon	182651230	182651579	0.0172841867507903	-	.	gene_id "sraer114_gene_45454"; transcript_id "sraer114_gene_45454_tx_10"; exon_id "3_182651230_182651579_-"; exonnum "5"; txlen "948";
3	sraer114_es	exon	182651230	182651579	0.0172841867507903	-	.	gene_id "sraer114_gene_45454"; transcript_id "sraer114_gene_45454_tx_11"; exon_id "3_182651230_182651579_-"; exonnum "6"; txlen "1145";
3	sraer114_es	exon	182651230	182651579	0.190642434137404	-	.	gene_id "sraer114_gene_45454"; transcript_id "sraer114_gene_45454_tx_2"; exon_id "3_182651230_182651579_-"; exonnum "7"; txlen "2047";
3	sraer114_es	exon	182651230	182651579	0.162877797114562	-	.	gene_id "sraer114_gene_45454"; transcript_id "sraer114_gene_45454_tx_3"; exon_id "3_182651230_182651579_-"; exonnum "9"; txlen "2391";
3	sraer114_es	exon	182651230	182651579	0.0427629933646247	-	.	gene_id "sraer114_gene_45454"; transcript_id "sraer114_gene_45454_tx_4"; exon_id "3_182651230_182651579_-"; exonnum "7"; txlen "1983";
3	sraer114_es	exon	182651230	182651579	0.0427629933646247	-	.	gene_id "sraer114_gene_45454"; transcript_id "sraer114_gene_45454_tx_5"; exon_id "3_182651230_182651579_-"; exonnum "8"; txlen "2180";
3	sraer114_es	exon	182651230	182651579	0.0427629933646247	-	.	gene_id "sraer114_gene_45454"; transcript_id "sraer114_gene_45454_tx_6"; exon_id "3_182651230_182651579_-"; exonnum "6"; txlen "1836";
3	sraer114_es	exon	182651230	182651579	0.0262586683329314	-	.	gene_id "sraer114_gene_45454"; transcript_id "sraer114_gene_45454_tx_7"; exon_id "3_182651230_182651579_-"; exonnum "8"; txlen "1395";
3	sraer114_es	exon	182651230	182651579	0.0262586683329314	-	.	gene_id "sraer114_gene_45454"; transcript_id "sraer114_gene_45454_tx_8"; exon_id "3_182651230_182651579_-"; exonnum "9"; txlen "1592";
3	sraer114_es	exon	182651230	182651579	0.0262586683329314	-	.	gene_id "sraer114_gene_45454"; transcript_id "sraer114_gene_45454_tx_9"; exon_id "3_182651230_182651579_-"; exonnum "7"; txlen "1248";
3	sraer114_mid	exon	182652580	182652746	0.235087812054865	-	.	gene_id "sraer114_gene_45454"; transcript_id "sraer114_gene_45454_tx_1"; exon_id "3_182652580_182652746_-"; exonnum "7"; txlen "2194";
3	sraer114_mid	exon	182652580	182652746	0.0172841867507903	-	.	gene_id "sraer114_gene_45454"; transcript_id "sraer114_gene_45454_tx_10"; exon_id "3_182652580_182652746_-"; exonnum "4"; txlen "948";
3	sraer114_mid	exon	182652580	182652746	0.0172841867507903	-	.	gene_id "sraer114_gene_45454"; transcript_id "sraer114_gene_45454_tx_11"; exon_id "3_182652580_182652746_-"; exonnum "5"; txlen "1145";
3	sraer114_mid	exon	182652580	182652746	0.190642434137404	-	.	gene_id "sraer114_gene_45454"; transcript_id "sraer114_gene_45454_tx_2"; exon_id "3_182652580_182652746_-"; exonnum "6"; txlen "2047";
3	sraer114_mid	exon	182652580	182652746	0.162877797114562	-	.	gene_id "sraer114_gene_45454"; transcript_id "sraer114_gene_45454_tx_3"; exon_id "3_182652580_182652746_-"; exonnum "8"; txlen "2391";
3	sraer114_mid	exon	182652580	182652746	0.0427629933646247	-	.	gene_id "sraer114_gene_45454"; transcript_id "sraer114_gene_45454_tx_4"; exon_id "3_182652580_182652746_-"; exonnum "6"; txlen "1983";
3	sraer114_mid	exon	182652580	182652746	0.0427629933646247	-	.	gene_id "sraer114_gene_45454"; transcript_id "sraer114_gene_45454_tx_5"; exon_id "3_182652580_182652746_-"; exonnum "7"; txlen "2180";
3	sraer114_mid	exon	182652580	182652746	0.0427629933646247	-	.	gene_id "sraer114_gene_45454"; transcript_id "sraer114_gene_45454_tx_6"; exon_id "3_182652580_182652746_-"; exonnum "5"; txlen "1836";
3	sraer114_mid	exon	182652580	182652746	0.0262586683329314	-	.	gene_id "sraer114_gene_45454"; transcript_id "sraer114_gene_45454_tx_7"; exon_id "3_182652580_182652746_-"; exonnum "7"; txlen "1395";
3	sraer114_mid	exon	182652580	182652746	0.0262586683329314	-	.	gene_id "sraer114_gene_45454"; transcript_id "sraer114_gene_45454_tx_8"; exon_id "3_182652580_182652746_-"; exonnum "8"; txlen "1592";
3	sraer114_mid	exon	182652580	182652746	0.0262586683329314	-	.	gene_id "sraer114_gene_45454"; transcript_id "sraer114_gene_45454_tx_9"; exon_id "3_182652580_182652746_-"; exonnum "6"; txlen "1248";
3	sraer114_mid	exon	182656544	182656740	0.0172841867507903	-	.	gene_id "sraer114_gene_45454"; transcript_id "sraer114_gene_45454_tx_11"; exon_id "3_182656544_182656740_-"; exonnum "4"; txlen "1145";
3	sraer114_mid	exon	182656544	182656740	0.162877797114562	-	.	gene_id "sraer114_gene_45454"; transcript_id "sraer114_gene_45454_tx_3"; exon_id "3_182656544_182656740_-"; exonnum "7"; txlen "2391";
3	sraer114_mid	exon	182656544	182656740	0.0427629933646247	-	.	gene_id "sraer114_gene_45454"; transcript_id "sraer114_gene_45454_tx_5"; exon_id "3_182656544_182656740_-"; exonnum "6"; txlen "2180";
3	sraer114_mid	exon	182656544	182656740	0.0262586683329314	-	.	gene_id "sraer114_gene_45454"; transcript_id "sraer114_gene_45454_tx_8"; exon_id "3_182656544_182656740_-"; exonnum "7"; txlen "1592";
3	sraer114_mid	exon	182661540	182661686	0.235087812054865	-	.	gene_id "sraer114_gene_45454"; transcript_id "sraer114_gene_45454_tx_1"; exon_id "3_182661540_182661686_-"; exonnum "6"; txlen "2194";
3	sraer114_mid	exon	182661540	182661686	0.0172841867507903	-	.	gene_id "sraer114_gene_45454"; transcript_id "sraer114_gene_45454_tx_10"; exon_id "3_182661540_182661686_-"; exonnum "3"; txlen "948";
3	sraer114_mid	exon	182661540	182661686	0.0172841867507903	-	.	gene_id "sraer114_gene_45454"; transcript_id "sraer114_gene_45454_tx_11"; exon_id "3_182661540_182661686_-"; exonnum "3"; txlen "1145";
3	sraer114_mid	exon	182661540	182661686	0.162877797114562	-	.	gene_id "sraer114_gene_45454"; transcript_id "sraer114_gene_45454_tx_3"; exon_id "3_182661540_182661686_-"; exonnum "6"; txlen "2391";
3	sraer114_mid	exon	182661540	182661686	0.0427629933646247	-	.	gene_id "sraer114_gene_45454"; transcript_id "sraer114_gene_45454_tx_4"; exon_id "3_182661540_182661686_-"; exonnum "5"; txlen "1983";
3	sraer114_mid	exon	182661540	182661686	0.0427629933646247	-	.	gene_id "sraer114_gene_45454"; transcript_id "sraer114_gene_45454_tx_5"; exon_id "3_182661540_182661686_-"; exonnum "5"; txlen "2180";
3	sraer114_mid	exon	182661540	182661686	0.0262586683329314	-	.	gene_id "sraer114_gene_45454"; transcript_id "sraer114_gene_45454_tx_7"; exon_id "3_182661540_182661686_-"; exonnum "6"; txlen "1395";
3	sraer114_mid	exon	182661540	182661686	0.0262586683329314	-	.	gene_id "sraer114_gene_45454"; transcript_id "sraer114_gene_45454_tx_8"; exon_id "3_182661540_182661686_-"; exonnum "6"; txlen "1592";
3	sraer114_mid	exon	182669470	182669661	0.235087812054865	-	.	gene_id "sraer114_gene_45454"; transcript_id "sraer114_gene_45454_tx_1"; exon_id "3_182669470_182669661_-"; exonnum "5"; txlen "2194";
3	sraer114_mid	exon	182669470	182669661	0.0172841867507903	-	.	gene_id "sraer114_gene_45454"; transcript_id "sraer114_gene_45454_tx_10"; exon_id "3_182669470_182669661_-"; exonnum "2"; txlen "948";
3	sraer114_mid	exon	182669470	182669661	0.0172841867507903	-	.	gene_id "sraer114_gene_45454"; transcript_id "sraer114_gene_45454_tx_11"; exon_id "3_182669470_182669661_-"; exonnum "2"; txlen "1145";
3	sraer114_mid	exon	182669470	182669661	0.190642434137404	-	.	gene_id "sraer114_gene_45454"; transcript_id "sraer114_gene_45454_tx_2"; exon_id "3_182669470_182669661_-"; exonnum "5"; txlen "2047";
3	sraer114_mid	exon	182669470	182669661	0.162877797114562	-	.	gene_id "sraer114_gene_45454"; transcript_id "sraer114_gene_45454_tx_3"; exon_id "3_182669470_182669661_-"; exonnum "5"; txlen "2391";
3	sraer114_mid	exon	182669470	182669661	0.0427629933646247	-	.	gene_id "sraer114_gene_45454"; transcript_id "sraer114_gene_45454_tx_4"; exon_id "3_182669470_182669661_-"; exonnum "4"; txlen "1983";
3	sraer114_mid	exon	182669470	182669661	0.0427629933646247	-	.	gene_id "sraer114_gene_45454"; transcript_id "sraer114_gene_45454_tx_5"; exon_id "3_182669470_182669661_-"; exonnum "4"; txlen "2180";
3	sraer114_mid	exon	182669470	182669661	0.0427629933646247	-	.	gene_id "sraer114_gene_45454"; transcript_id "sraer114_gene_45454_tx_6"; exon_id "3_182669470_182669661_-"; exonnum "4"; txlen "1836";
3	sraer114_mid	exon	182669470	182669661	0.0262586683329314	-	.	gene_id "sraer114_gene_45454"; transcript_id "sraer114_gene_45454_tx_7"; exon_id "3_182669470_182669661_-"; exonnum "5"; txlen "1395";
3	sraer114_mid	exon	182669470	182669661	0.0262586683329314	-	.	gene_id "sraer114_gene_45454"; transcript_id "sraer114_gene_45454_tx_8"; exon_id "3_182669470_182669661_-"; exonnum "5"; txlen "1592";
3	sraer114_mid	exon	182669470	182669661	0.0262586683329314	-	.	gene_id "sraer114_gene_45454"; transcript_id "sraer114_gene_45454_tx_9"; exon_id "3_182669470_182669661_-"; exonnum "5"; txlen "1248";
3	sraer114_ss	exon	182670360	182670451	0.0172841867507903	-	.	gene_id "sraer114_gene_45454"; transcript_id "sraer114_gene_45454_tx_10"; exon_id "3_182670360_182670451_-"; exonnum "1"; txlen "948";
3	sraer114_ss	exon	182670360	182670451	0.0172841867507903	-	.	gene_id "sraer114_gene_45454"; transcript_id "sraer114_gene_45454_tx_11"; exon_id "3_182670360_182670451_-"; exonnum "1"; txlen "1145";
3	sraer114_mid	exon	182671679	182671790	0.235087812054865	-	.	gene_id "sraer114_gene_45454"; transcript_id "sraer114_gene_45454_tx_1"; exon_id "3_182671679_182671790_-"; exonnum "4"; txlen "2194";
3	sraer114_mid	exon	182671679	182671790	0.190642434137404	-	.	gene_id "sraer114_gene_45454"; transcript_id "sraer114_gene_45454_tx_2"; exon_id "3_182671679_182671790_-"; exonnum "4"; txlen "2047";
3	sraer114_mid	exon	182671679	182671790	0.162877797114562	-	.	gene_id "sraer114_gene_45454"; transcript_id "sraer114_gene_45454_tx_3"; exon_id "3_182671679_182671790_-"; exonnum "4"; txlen "2391";
3	sraer114_mid	exon	182671679	182671790	0.0427629933646247	-	.	gene_id "sraer114_gene_45454"; transcript_id "sraer114_gene_45454_tx_4"; exon_id "3_182671679_182671790_-"; exonnum "3"; txlen "1983";
3	sraer114_mid	exon	182671679	182671790	0.0427629933646247	-	.	gene_id "sraer114_gene_45454"; transcript_id "sraer114_gene_45454_tx_5"; exon_id "3_182671679_182671790_-"; exonnum "3"; txlen "2180";
3	sraer114_mid	exon	182671679	182671790	0.0427629933646247	-	.	gene_id "sraer114_gene_45454"; transcript_id "sraer114_gene_45454_tx_6"; exon_id "3_182671679_182671790_-"; exonnum "3"; txlen "1836";
3	sraer114_mid	exon	182671679	182671790	0.0262586683329314	-	.	gene_id "sraer114_gene_45454"; transcript_id "sraer114_gene_45454_tx_7"; exon_id "3_182671679_182671790_-"; exonnum "4"; txlen "1395";
3	sraer114_mid	exon	182671679	182671790	0.0262586683329314	-	.	gene_id "sraer114_gene_45454"; transcript_id "sraer114_gene_45454_tx_8"; exon_id "3_182671679_182671790_-"; exonnum "4"; txlen "1592";
3	sraer114_mid	exon	182671679	182671790	0.0262586683329314	-	.	gene_id "sraer114_gene_45454"; transcript_id "sraer114_gene_45454_tx_9"; exon_id "3_182671679_182671790_-"; exonnum "4"; txlen "1248";
3	sraer114_mid	exon	182672639	182672772	0.235087812054865	-	.	gene_id "sraer114_gene_45454"; transcript_id "sraer114_gene_45454_tx_1"; exon_id "3_182672639_182672772_-"; exonnum "3"; txlen "2194";
3	sraer114_mid	exon	182672639	182672772	0.190642434137404	-	.	gene_id "sraer114_gene_45454"; transcript_id "sraer114_gene_45454_tx_2"; exon_id "3_182672639_182672772_-"; exonnum "3"; txlen "2047";
3	sraer114_mid	exon	182672639	182672772	0.162877797114562	-	.	gene_id "sraer114_gene_45454"; transcript_id "sraer114_gene_45454_tx_3"; exon_id "3_182672639_182672772_-"; exonnum "3"; txlen "2391";
3	sraer114_mid	exon	182672639	182672772	0.0427629933646247	-	.	gene_id "sraer114_gene_45454"; transcript_id "sraer114_gene_45454_tx_4"; exon_id "3_182672639_182672772_-"; exonnum "2"; txlen "1983";
3	sraer114_mid	exon	182672639	182672772	0.0427629933646247	-	.	gene_id "sraer114_gene_45454"; transcript_id "sraer114_gene_45454_tx_5"; exon_id "3_182672639_182672772_-"; exonnum "2"; txlen "2180";
3	sraer114_mid	exon	182672639	182672772	0.0427629933646247	-	.	gene_id "sraer114_gene_45454"; transcript_id "sraer114_gene_45454_tx_6"; exon_id "3_182672639_182672772_-"; exonnum "2"; txlen "1836";
3	sraer114_mid	exon	182672639	182672772	0.0262586683329314	-	.	gene_id "sraer114_gene_45454"; transcript_id "sraer114_gene_45454_tx_7"; exon_id "3_182672639_182672772_-"; exonnum "3"; txlen "1395";
3	sraer114_mid	exon	182672639	182672772	0.0262586683329314	-	.	gene_id "sraer114_gene_45454"; transcript_id "sraer114_gene_45454_tx_8"; exon_id "3_182672639_182672772_-"; exonnum "3"; txlen "1592";
3	sraer114_mid	exon	182672639	182672772	0.0262586683329314	-	.	gene_id "sraer114_gene_45454"; transcript_id "sraer114_gene_45454_tx_9"; exon_id "3_182672639_182672772_-"; exonnum "3"; txlen "1248";
3	sraer114_mid	exon	182672965	182673175	0.235087812054865	-	.	gene_id "sraer114_gene_45454"; transcript_id "sraer114_gene_45454_tx_1"; exon_id "3_182672965_182673175_-"; exonnum "2"; txlen "2194";
3	sraer114_mid	exon	182672965	182673175	0.190642434137404	-	.	gene_id "sraer114_gene_45454"; transcript_id "sraer114_gene_45454_tx_2"; exon_id "3_182672965_182673175_-"; exonnum "2"; txlen "2047";
3	sraer114_mid	exon	182672965	182673175	0.162877797114562	-	.	gene_id "sraer114_gene_45454"; transcript_id "sraer114_gene_45454_tx_3"; exon_id "3_182672965_182673175_-"; exonnum "2"; txlen "2391";
3	sraer114_mid	exon	182672965	182673175	0.0262586683329314	-	.	gene_id "sraer114_gene_45454"; transcript_id "sraer114_gene_45454_tx_7"; exon_id "3_182672965_182673175_-"; exonnum "2"; txlen "1395";
3	sraer114_mid	exon	182672965	182673175	0.0262586683329314	-	.	gene_id "sraer114_gene_45454"; transcript_id "sraer114_gene_45454_tx_8"; exon_id "3_182672965_182673175_-"; exonnum "2"; txlen "1592";
3	sraer114_mid	exon	182672965	182673175	0.0262586683329314	-	.	gene_id "sraer114_gene_45454"; transcript_id "sraer114_gene_45454_tx_9"; exon_id "3_182672965_182673175_-"; exonnum "2"; txlen "1248";
3	sraer114_ss	exon	182675477	182675558	0.0262586683329314	-	.	gene_id "sraer114_gene_45454"; transcript_id "sraer114_gene_45454_tx_7"; exon_id "3_182675477_182675558_-"; exonnum "1"; txlen "1395";
3	sraer114_ss	exon	182675477	182675558	0.0262586683329314	-	.	gene_id "sraer114_gene_45454"; transcript_id "sraer114_gene_45454_tx_8"; exon_id "3_182675477_182675558_-"; exonnum "1"; txlen "1592";
3	sraer114_ss	exon	182675477	182675558	0.0262586683329314	-	.	gene_id "sraer114_gene_45454"; transcript_id "sraer114_gene_45454_tx_9"; exon_id "3_182675477_182675558_-"; exonnum "1"; txlen "1248";
3	sraer114_ss	exon	182676391	182677271	0.235087812054865	-	.	gene_id "sraer114_gene_45454"; transcript_id "sraer114_gene_45454_tx_1"; exon_id "3_182676391_182677271_-"; exonnum "1"; txlen "2194";
3	sraer114_ss	exon	182676391	182677271	0.190642434137404	-	.	gene_id "sraer114_gene_45454"; transcript_id "sraer114_gene_45454_tx_2"; exon_id "3_182676391_182677271_-"; exonnum "1"; txlen "2047";
3	sraer114_ss	exon	182676391	182677271	0.162877797114562	-	.	gene_id "sraer114_gene_45454"; transcript_id "sraer114_gene_45454_tx_3"; exon_id "3_182676391_182677271_-"; exonnum "1"; txlen "2391";
3	sraer114_ss	exon	182676391	182677271	0.0427629933646247	-	.	gene_id "sraer114_gene_45454"; transcript_id "sraer114_gene_45454_tx_4"; exon_id "3_182676391_182677271_-"; exonnum "1"; txlen "1983";
3	sraer114_ss	exon	182676391	182677271	0.0427629933646247	-	.	gene_id "sraer114_gene_45454"; transcript_id "sraer114_gene_45454_tx_5"; exon_id "3_182676391_182677271_-"; exonnum "1"; txlen "2180";
3	sraer114_ss	exon	182676391	182677271	0.0427629933646247	-	.	gene_id "sraer114_gene_45454"; transcript_id "sraer114_gene_45454_tx_6"; exon_id "3_182676391_182677271_-"; exonnum "1"; txlen "1836";
3	ensembl	three_prime_utr	182783172	182784172	0	-	.	gene_id "ENSRNOG00000070627"; gene_version "2"; transcript_id "ENSRNOT00000111633"; transcript_version "2"; gene_name "Ankrd60"; gene_source "ensembl"; gene_biotype "protein_coding"; transcript_name "Ankrd60-202"; transcript_source "ensembl"; transcript_biotype "protein_coding";
3	ensembl	three_prime_utr	182783172	182784172	0	-	.	gene_id "ENSRNOG00000070627"; gene_version "2"; transcript_id "ENSRNOT00000110951"; transcript_version "2"; gene_name "Ankrd60"; gene_source "ensembl"; gene_biotype "protein_coding"; transcript_name "Ankrd60-201"; transcript_source "ensembl"; transcript_biotype "protein_coding"; tag "Ensembl_canonical";
3	ensembl	exon	182783172	182784480	0	-	.	gene_id "ENSRNOG00000070627"; gene_version "2"; transcript_id "ENSRNOT00000111633"; transcript_version "2"; exon_number "4"; gene_name "Ankrd60"; gene_source "ensembl"; gene_biotype "protein_coding"; transcript_name "Ankrd60-202"; transcript_source "ensembl"; transcript_biotype "protein_coding"; exon_id "ENSRNOE00000634584"; exon_version "2";
3	ensembl	exon	182783172	182784480	0	-	.	gene_id "ENSRNOG00000070627"; gene_version "2"; transcript_id "ENSRNOT00000110951"; transcript_version "2"; exon_number "4"; gene_name "Ankrd60"; gene_source "ensembl"; gene_biotype "protein_coding"; transcript_name "Ankrd60-201"; transcript_source "ensembl"; transcript_biotype "protein_coding"; exon_id "ENSRNOE00000634584"; exon_version "2"; tag "Ensembl_canonical";
3	ENSEMBL114_rn	exon	182783172	182784480	18.2794523615987	-	.	gene_id "ENSRNOG00000070627"; transcript_id "ENSRNOG00000070627_tx_1"; exon_id "3_182783172_182784480_-"; exonnum "4"; txlen "1975";
3	ENSEMBL114_rn	exon	182783172	182784480	1.84032734899523	-	.	gene_id "ENSRNOG00000070627"; transcript_id "ENSRNOG00000070627_tx_4"; exon_id "3_182783172_182784480_-"; exonnum "2"; txlen "1424";
3	ensembl	transcript	182783172	182788901	0	-	.	gene_id "ENSRNOG00000070627"; gene_version "2"; transcript_id "ENSRNOT00000111633"; transcript_version "2"; gene_name "Ankrd60"; gene_source "ensembl"; gene_biotype "protein_coding"; transcript_name "Ankrd60-202"; transcript_source "ensembl"; transcript_biotype "protein_coding";
3	ensembl	gene	182783172	182794070	0	-	.	gene_id "ENSRNOG00000070627"; gene_version "2"; gene_name "Ankrd60"; gene_source "ensembl"; gene_biotype "protein_coding";
3	ensembl	transcript	182783172	182794070	0	-	.	gene_id "ENSRNOG00000070627"; gene_version "2"; transcript_id "ENSRNOT00000110951"; transcript_version "2"; gene_name "Ankrd60"; gene_source "ensembl"; gene_biotype "protein_coding"; transcript_name "Ankrd60-201"; transcript_source "ensembl"; transcript_biotype "protein_coding"; tag "Ensembl_canonical";
3	ensembl	stop_codon	182784173	182784175	0	-	0	gene_id "ENSRNOG00000070627"; gene_version "2"; transcript_id "ENSRNOT00000111633"; transcript_version "2"; exon_number "4"; gene_name "Ankrd60"; gene_source "ensembl"; gene_biotype "protein_coding"; transcript_name "Ankrd60-202"; transcript_source "ensembl"; transcript_biotype "protein_coding";
3	ensembl	stop_codon	182784173	182784175	0	-	0	gene_id "ENSRNOG00000070627"; gene_version "2"; transcript_id "ENSRNOT00000110951"; transcript_version "2"; exon_number "4"; gene_name "Ankrd60"; gene_source "ensembl"; gene_biotype "protein_coding"; transcript_name "Ankrd60-201"; transcript_source "ensembl"; transcript_biotype "protein_coding"; tag "Ensembl_canonical";
3	ensembl	CDS	182784176	182784480	0	-	2	gene_id "ENSRNOG00000070627"; gene_version "2"; transcript_id "ENSRNOT00000111633"; transcript_version "2"; exon_number "4"; gene_name "Ankrd60"; gene_source "ensembl"; gene_biotype "protein_coding"; transcript_name "Ankrd60-202"; transcript_source "ensembl"; transcript_biotype "protein_coding"; protein_id "ENSRNOP00000082227"; protein_version "1";
3	ensembl	CDS	182784176	182784480	0	-	2	gene_id "ENSRNOG00000070627"; gene_version "2"; transcript_id "ENSRNOT00000110951"; transcript_version "2"; exon_number "4"; gene_name "Ankrd60"; gene_source "ensembl"; gene_biotype "protein_coding"; transcript_name "Ankrd60-201"; transcript_source "ensembl"; transcript_biotype "protein_coding"; protein_id "ENSRNOP00000091869"; protein_version "1"; tag "Ensembl_canonical";
3	ensembl	exon	182786598	182786763	0	-	.	gene_id "ENSRNOG00000070627"; gene_version "2"; transcript_id "ENSRNOT00000111633"; transcript_version "2"; exon_number "3"; gene_name "Ankrd60"; gene_source "ensembl"; gene_biotype "protein_coding"; transcript_name "Ankrd60-202"; transcript_source "ensembl"; transcript_biotype "protein_coding"; exon_id "ENSRNOE00000581811"; exon_version "1";
3	ensembl	CDS	182786598	182786763	0	-	0	gene_id "ENSRNOG00000070627"; gene_version "2"; transcript_id "ENSRNOT00000111633"; transcript_version "2"; exon_number "3"; gene_name "Ankrd60"; gene_source "ensembl"; gene_biotype "protein_coding"; transcript_name "Ankrd60-202"; transcript_source "ensembl"; transcript_biotype "protein_coding"; protein_id "ENSRNOP00000082227"; protein_version "1";
3	ensembl	exon	182786598	182786763	0	-	.	gene_id "ENSRNOG00000070627"; gene_version "2"; transcript_id "ENSRNOT00000110951"; transcript_version "2"; exon_number "3"; gene_name "Ankrd60"; gene_source "ensembl"; gene_biotype "protein_coding"; transcript_name "Ankrd60-201"; transcript_source "ensembl"; transcript_biotype "protein_coding"; exon_id "ENSRNOE00000581811"; exon_version "1"; tag "Ensembl_canonical";
3	ensembl	CDS	182786598	182786763	0	-	0	gene_id "ENSRNOG00000070627"; gene_version "2"; transcript_id "ENSRNOT00000110951"; transcript_version "2"; exon_number "3"; gene_name "Ankrd60"; gene_source "ensembl"; gene_biotype "protein_coding"; transcript_name "Ankrd60-201"; transcript_source "ensembl"; transcript_biotype "protein_coding"; protein_id "ENSRNOP00000091869"; protein_version "1"; tag "Ensembl_canonical";
3	ENSEMBL114_rn	exon	182786598	182786763	18.2794523615987	-	.	gene_id "ENSRNOG00000070627"; transcript_id "ENSRNOG00000070627_tx_1"; exon_id "3_182786598_182786763_-"; exonnum "3"; txlen "1975";
3	ensembl	CDS	182788125	182788247	0	-	0	gene_id "ENSRNOG00000070627"; gene_version "2"; transcript_id "ENSRNOT00000111633"; transcript_version "2"; exon_number "2"; gene_name "Ankrd60"; gene_source "ensembl"; gene_biotype "protein_coding"; transcript_name "Ankrd60-202"; transcript_source "ensembl"; transcript_biotype "protein_coding"; protein_id "ENSRNOP00000082227"; protein_version "1";
3	ensembl	exon	182788125	182788255	0	-	.	gene_id "ENSRNOG00000070627"; gene_version "2"; transcript_id "ENSRNOT00000111633"; transcript_version "2"; exon_number "2"; gene_name "Ankrd60"; gene_source "ensembl"; gene_biotype "protein_coding"; transcript_name "Ankrd60-202"; transcript_source "ensembl"; transcript_biotype "protein_coding"; exon_id "ENSRNOE00000581890"; exon_version "1";
3	ensembl	exon	182788125	182788255	0	-	.	gene_id "ENSRNOG00000070627"; gene_version "2"; transcript_id "ENSRNOT00000110951"; transcript_version "2"; exon_number "2"; gene_name "Ankrd60"; gene_source "ensembl"; gene_biotype "protein_coding"; transcript_name "Ankrd60-201"; transcript_source "ensembl"; transcript_biotype "protein_coding"; exon_id "ENSRNOE00000623031"; exon_version "1"; tag "Ensembl_canonical";
3	ensembl	CDS	182788125	182788255	0	-	2	gene_id "ENSRNOG00000070627"; gene_version "2"; transcript_id "ENSRNOT00000110951"; transcript_version "2"; exon_number "2"; gene_name "Ankrd60"; gene_source "ensembl"; gene_biotype "protein_coding"; transcript_name "Ankrd60-201"; transcript_source "ensembl"; transcript_biotype "protein_coding"; protein_id "ENSRNOP00000091869"; protein_version "1"; tag "Ensembl_canonical";
3	ENSEMBL114_rn	exon	182788125	182788255	18.2794523615987	-	.	gene_id "ENSRNOG00000070627"; transcript_id "ENSRNOG00000070627_tx_1"; exon_id "3_182788125_182788255_-"; exonnum "2"; txlen "1975";
3	sraer114_ss	exon	182788130	182788244	1.84032734899523	-	.	gene_id "ENSRNOG00000070627"; transcript_id "ENSRNOG00000070627_tx_4"; exon_id "3_182788130_182788244_-"; exonnum "1"; txlen "1424";
3	ensembl	start_codon	182788245	182788247	0	-	0	gene_id "ENSRNOG00000070627"; gene_version "2"; transcript_id "ENSRNOT00000111633"; transcript_version "2"; exon_number "2"; gene_name "Ankrd60"; gene_source "ensembl"; gene_biotype "protein_coding"; transcript_name "Ankrd60-202"; transcript_source "ensembl"; transcript_biotype "protein_coding";
3	ensembl	five_prime_utr	182788248	182788255	0	-	.	gene_id "ENSRNOG00000070627"; gene_version "2"; transcript_id "ENSRNOT00000111633"; transcript_version "2"; gene_name "Ankrd60"; gene_source "ensembl"; gene_biotype "protein_coding"; transcript_name "Ankrd60-202"; transcript_source "ensembl"; transcript_biotype "protein_coding";
3	ensembl	exon	182788711	182788901	0	-	.	gene_id "ENSRNOG00000070627"; gene_version "2"; transcript_id "ENSRNOT00000111633"; transcript_version "2"; exon_number "1"; gene_name "Ankrd60"; gene_source "ensembl"; gene_biotype "protein_coding"; transcript_name "Ankrd60-202"; transcript_source "ensembl"; transcript_biotype "protein_coding"; exon_id "ENSRNOE00000692604"; exon_version "1";
3	ensembl	five_prime_utr	182788711	182788901	0	-	.	gene_id "ENSRNOG00000070627"; gene_version "2"; transcript_id "ENSRNOT00000111633"; transcript_version "2"; gene_name "Ankrd60"; gene_source "ensembl"; gene_biotype "protein_coding"; transcript_name "Ankrd60-202"; transcript_source "ensembl"; transcript_biotype "protein_coding";
3	sraer114_ss	exon	182789612	182789980	18.2794523615987	-	.	gene_id "ENSRNOG00000070627"; transcript_id "ENSRNOG00000070627_tx_1"; exon_id "3_182789612_182789980_-"; exonnum "1"; txlen "1975";
3	ensembl	CDS	182793520	182793871	0	-	0	gene_id "ENSRNOG00000070627"; gene_version "2"; transcript_id "ENSRNOT00000110951"; transcript_version "2"; exon_number "1"; gene_name "Ankrd60"; gene_source "ensembl"; gene_biotype "protein_coding"; transcript_name "Ankrd60-201"; transcript_source "ensembl"; transcript_biotype "protein_coding"; protein_id "ENSRNOP00000091869"; protein_version "1"; tag "Ensembl_canonical";
3	ensembl	exon	182793520	182794070	0	-	.	gene_id "ENSRNOG00000070627"; gene_version "2"; transcript_id "ENSRNOT00000110951"; transcript_version "2"; exon_number "1"; gene_name "Ankrd60"; gene_source "ensembl"; gene_biotype "protein_coding"; transcript_name "Ankrd60-201"; transcript_source "ensembl"; transcript_biotype "protein_coding"; exon_id "ENSRNOE00000663435"; exon_version "2"; tag "Ensembl_canonical";
3	ensembl	start_codon	182793869	182793871	0	-	0	gene_id "ENSRNOG00000070627"; gene_version "2"; transcript_id "ENSRNOT00000110951"; transcript_version "2"; exon_number "1"; gene_name "Ankrd60"; gene_source "ensembl"; gene_biotype "protein_coding"; transcript_name "Ankrd60-201"; transcript_source "ensembl"; transcript_biotype "protein_coding"; tag "Ensembl_canonical";
3	ensembl	five_prime_utr	182793872	182794070	0	-	.	gene_id "ENSRNOG00000070627"; gene_version "2"; transcript_id "ENSRNOT00000110951"; transcript_version "2"; gene_name "Ankrd60"; gene_source "ensembl"; gene_biotype "protein_coding"; transcript_name "Ankrd60-201"; transcript_source "ensembl"; transcript_biotype "protein_coding"; tag "Ensembl_canonical";
3	ensembl	exon	182794840	182799536	0	-	.	gene_id "ENSRNOG00000068825"; gene_version "2"; transcript_id "ENSRNOT00000095933"; transcript_version "2"; exon_number "5"; gene_source "ensembl"; gene_biotype "lncRNA"; transcript_source "ensembl"; transcript_biotype "lncRNA"; exon_id "ENSRNOE00000641765"; exon_version "2"; tag "Ensembl_canonical";
3	ENSEMBL114_rn	exon	182794840	182799536	10.0754796499162	-	.	gene_id "ENSRNOG00000068825"; transcript_id "ENSRNOG00000068825_tx_13"; exon_id "3_182794840_182799536_-"; exonnum "8"; txlen "5662";
3	ENSEMBL114_rn	exon	182794840	182799536	9.75599928652595	-	.	gene_id "ENSRNOG00000068825"; transcript_id "ENSRNOG00000068825_tx_14"; exon_id "3_182794840_182799536_-"; exonnum "9"; txlen "5828";
3	ENSEMBL114_rn	exon	182794840	182799536	9.36297182024637	-	.	gene_id "ENSRNOG00000068825"; transcript_id "ENSRNOG00000068825_tx_15"; exon_id "3_182794840_182799536_-"; exonnum "8"; txlen "5672";
3	ENSEMBL114_rn	exon	182794840	182799536	9.21654477145248	-	.	gene_id "ENSRNOG00000068825"; transcript_id "ENSRNOG00000068825_tx_16"; exon_id "3_182794840_182799536_-"; exonnum "9"; txlen "5838";
3	ENSEMBL114_rn	exon	182794840	182799536	6.69887126073528	-	.	gene_id "ENSRNOG00000068825"; transcript_id "ENSRNOG00000068825_tx_23"; exon_id "3_182794840_182799536_-"; exonnum "9"; txlen "5728";
3	ENSEMBL114_rn	exon	182794840	182799536	6.69481706947973	-	.	gene_id "ENSRNOG00000068825"; transcript_id "ENSRNOG00000068825_tx_24"; exon_id "3_182794840_182799536_-"; exonnum "10"; txlen "5894";
3	ENSEMBL114_rn	exon	182794840	182799536	6.58711181061388	-	.	gene_id "ENSRNOG00000068825"; transcript_id "ENSRNOG00000068825_tx_27"; exon_id "3_182794840_182799536_-"; exonnum "9"; txlen "5738";
3	ENSEMBL114_rn	exon	182794840	182799536	6.30136206423317	-	.	gene_id "ENSRNOG00000068825"; transcript_id "ENSRNOG00000068825_tx_28"; exon_id "3_182794840_182799536_-"; exonnum "10"; txlen "5904";
3	ENSEMBL114_rn	exon	182794840	182799536	5.44862769364293	-	.	gene_id "ENSRNOG00000068825"; transcript_id "ENSRNOG00000068825_tx_29"; exon_id "3_182794840_182799536_-"; exonnum "9"; txlen "5817";
3	ENSEMBL114_rn	exon	182794840	182799536	5.28299172045921	-	.	gene_id "ENSRNOG00000068825"; transcript_id "ENSRNOG00000068825_tx_30"; exon_id "3_182794840_182799536_-"; exonnum "10"; txlen "5983";
3	ENSEMBL114_rn	exon	182794840	182799536	5.07072293318957	-	.	gene_id "ENSRNOG00000068825"; transcript_id "ENSRNOG00000068825_tx_31"; exon_id "3_182794840_182799536_-"; exonnum "9"; txlen "5827";
3	ENSEMBL114_rn	exon	182794840	182799536	4.89749350258516	-	.	gene_id "ENSRNOG00000068825"; transcript_id "ENSRNOG00000068825_tx_32"; exon_id "3_182794840_182799536_-"; exonnum "10"; txlen "5993";
3	ENSEMBL114_rn	exon	182794840	182799536	3.71241967892303	-	.	gene_id "ENSRNOG00000068825"; transcript_id "ENSRNOG00000068825_tx_39"; exon_id "3_182794840_182799536_-"; exonnum "10"; txlen "5883";
3	ENSEMBL114_rn	exon	182794840	182799536	3.64807560526989	-	.	gene_id "ENSRNOG00000068825"; transcript_id "ENSRNOG00000068825_tx_40"; exon_id "3_182794840_182799536_-"; exonnum "11"; txlen "6049";
3	ENSEMBL114_rn	exon	182794840	182799536	3.52986610988852	-	.	gene_id "ENSRNOG00000068825"; transcript_id "ENSRNOG00000068825_tx_41"; exon_id "3_182794840_182799536_-"; exonnum "11"; txlen "6059";
3	ENSEMBL114_rn	exon	182794840	182799536	3.42084118092578	-	.	gene_id "ENSRNOG00000068825"; transcript_id "ENSRNOG00000068825_tx_42"; exon_id "3_182794840_182799536_-"; exonnum "10"; txlen "5893";
3	ENSEMBL114_rn	exon	182794840	182799536	3.28728982077488	-	.	gene_id "ENSRNOG00000068825"; transcript_id "ENSRNOG00000068825_tx_43"; exon_id "3_182794840_182799536_-"; exonnum "7"; txlen "5504";
3	ENSEMBL114_rn	exon	182794840	182799536	2.69566239092835	-	.	gene_id "ENSRNOG00000068825"; transcript_id "ENSRNOG00000068825_tx_47"; exon_id "3_182794840_182799536_-"; exonnum "7"; txlen "5550";
3	ENSEMBL114_rn	exon	182794840	182799536	2.56658098833488	-	.	gene_id "ENSRNOG00000068825"; transcript_id "ENSRNOG00000068825_tx_48"; exon_id "3_182794840_182799536_-"; exonnum "8"; txlen "5716";
3	ENSEMBL114_rn	exon	182794840	182799536	2.1238321066629	-	.	gene_id "ENSRNOG00000068825"; transcript_id "ENSRNOG00000068825_tx_49"; exon_id "3_182794840_182799536_-"; exonnum "8"; txlen "5570";
3	ENSEMBL114_rn	exon	182794840	182799536	1.63368783368517	-	.	gene_id "ENSRNOG00000068825"; transcript_id "ENSRNOG00000068825_tx_50"; exon_id "3_182794840_182799536_-"; exonnum "9"; txlen "5782";
3	ENSEMBL114_rn	exon	182794840	182799536	1.50055818084269	-	.	gene_id "ENSRNOG00000068825"; transcript_id "ENSRNOG00000068825_tx_52"; exon_id "3_182794840_182799536_-"; exonnum "8"; txlen "5616";
3	ENSEMBL114_rn	exon	182794840	182799536	1.37050689446158	-	.	gene_id "ENSRNOG00000068825"; transcript_id "ENSRNOG00000068825_tx_54"; exon_id "3_182794840_182799536_-"; exonnum "8"; txlen "5659";
3	ensembl	transcript	182794840	182823683	0	-	.	gene_id "ENSRNOG00000068825"; gene_version "2"; transcript_id "ENSRNOT00000095933"; transcript_version "2"; gene_source "ensembl"; gene_biotype "lncRNA"; transcript_source "ensembl"; transcript_biotype "lncRNA"; tag "Ensembl_canonical";
3	ensembl	gene	182794840	182848299	0	-	.	gene_id "ENSRNOG00000068825"; gene_version "2"; gene_source "ensembl"; gene_biotype "lncRNA";
3	ensembl	exon	182800293	182802733	0	-	.	gene_id "ENSRNOG00000068825"; gene_version "2"; transcript_id "ENSRNOT00000137122"; transcript_version "1"; exon_number "7"; gene_source "ensembl"; gene_biotype "lncRNA"; transcript_source "ensembl"; transcript_biotype "lncRNA"; exon_id "ENSRNOE00000672385"; exon_version "1";
3	ensembl	transcript	182800293	182848299	0	-	.	gene_id "ENSRNOG00000068825"; gene_version "2"; transcript_id "ENSRNOT00000137122"; transcript_version "1"; gene_source "ensembl"; gene_biotype "lncRNA"; transcript_source "ensembl"; transcript_biotype "lncRNA";
3	ensembl	exon	182801332	182802733	0	-	.	gene_id "ENSRNOG00000068825"; gene_version "2"; transcript_id "ENSRNOT00000149548"; transcript_version "1"; exon_number "6"; gene_source "ensembl"; gene_biotype "lncRNA"; transcript_source "ensembl"; transcript_biotype "lncRNA"; exon_id "ENSRNOE00000611257"; exon_version "2";
3	ENSEMBL114_rn	exon	182801332	182802733	48.2584559984426	-	.	gene_id "ENSRNOG00000068825"; transcript_id "ENSRNOG00000068825_tx_1"; exon_id "3_182801332_182802733_-"; exonnum "8"; txlen "2367";
3	ENSEMBL114_rn	exon	182801332	182802733	12.3969533973674	-	.	gene_id "ENSRNOG00000068825"; transcript_id "ENSRNOG00000068825_tx_10"; exon_id "3_182801332_182802733_-"; exonnum "10"; txlen "2609";
3	ENSEMBL114_rn	exon	182801332	182802733	12.3663133170599	-	.	gene_id "ENSRNOG00000068825"; transcript_id "ENSRNOG00000068825_tx_11"; exon_id "3_182801332_182802733_-"; exonnum "9"; txlen "2532";
3	ENSEMBL114_rn	exon	182801332	182802733	12.3384594378002	-	.	gene_id "ENSRNOG00000068825"; transcript_id "ENSRNOG00000068825_tx_12"; exon_id "3_182801332_182802733_-"; exonnum "9"; txlen "2443";
3	ENSEMBL114_rn	exon	182801332	182802733	8.63934922096974	-	.	gene_id "ENSRNOG00000068825"; transcript_id "ENSRNOG00000068825_tx_17"; exon_id "3_182801332_182802733_-"; exonnum "10"; txlen "2588";
3	ENSEMBL114_rn	exon	182801332	182802733	8.5090711200528	-	.	gene_id "ENSRNOG00000068825"; transcript_id "ENSRNOG00000068825_tx_18"; exon_id "3_182801332_182802733_-"; exonnum "11"; txlen "2754";
3	ENSEMBL114_rn	exon	182801332	182802733	7.92797369500661	-	.	gene_id "ENSRNOG00000068825"; transcript_id "ENSRNOG00000068825_tx_19"; exon_id "3_182801332_182802733_-"; exonnum "11"; txlen "2764";
3	ENSEMBL114_rn	exon	182801332	182802733	40.1556311270195	-	.	gene_id "ENSRNOG00000068825"; transcript_id "ENSRNOG00000068825_tx_2"; exon_id "3_182801332_182802733_-"; exonnum "9"; txlen "2533";
3	ENSEMBL114_rn	exon	182801332	182802733	7.8279451150226	-	.	gene_id "ENSRNOG00000068825"; transcript_id "ENSRNOG00000068825_tx_20"; exon_id "3_182801332_182802733_-"; exonnum "10"; txlen "2598";
3	ENSEMBL114_rn	exon	182801332	182802733	6.74888796323447	-	.	gene_id "ENSRNOG00000068825"; transcript_id "ENSRNOG00000068825_tx_22"; exon_id "3_182801332_182802733_-"; exonnum "7"; txlen "2209";
3	ENSEMBL114_rn	exon	182801332	182802733	6.62878127005303	-	.	gene_id "ENSRNOG00000068825"; transcript_id "ENSRNOG00000068825_tx_25"; exon_id "3_182801332_182802733_-"; exonnum "7"; txlen "2255";
3	ENSEMBL114_rn	exon	182801332	182802733	6.60380370953658	-	.	gene_id "ENSRNOG00000068825"; transcript_id "ENSRNOG00000068825_tx_26"; exon_id "3_182801332_182802733_-"; exonnum "8"; txlen "2421";
3	ENSEMBL114_rn	exon	182801332	182802733	24.4568290400834	-	.	gene_id "ENSRNOG00000068825"; transcript_id "ENSRNOG00000068825_tx_3"; exon_id "3_182801332_182802733_-"; exonnum "8"; txlen "2377";
3	ENSEMBL114_rn	exon	182801332	182802733	4.85312850283591	-	.	gene_id "ENSRNOG00000068825"; transcript_id "ENSRNOG00000068825_tx_33"; exon_id "3_182801332_182802733_-"; exonnum "8"; txlen "2275";
3	ENSEMBL114_rn	exon	182801332	182802733	4.61332603005853	-	.	gene_id "ENSRNOG00000068825"; transcript_id "ENSRNOG00000068825_tx_34"; exon_id "3_182801332_182802733_-"; exonnum "9"; txlen "2487";
3	ENSEMBL114_rn	exon	182801332	182802733	4.42046458980222	-	.	gene_id "ENSRNOG00000068825"; transcript_id "ENSRNOG00000068825_tx_35"; exon_id "3_182801332_182802733_-"; exonnum "8"; txlen "2321";
3	ENSEMBL114_rn	exon	182801332	182802733	4.38765847204645	-	.	gene_id "ENSRNOG00000068825"; transcript_id "ENSRNOG00000068825_tx_36"; exon_id "3_182801332_182802733_-"; exonnum "8"; txlen "2364";
3	ENSEMBL114_rn	exon	182801332	182802733	3.86097718592439	-	.	gene_id "ENSRNOG00000068825"; transcript_id "ENSRNOG00000068825_tx_37"; exon_id "3_182801332_182802733_-"; exonnum "9"; txlen "2576";
3	ENSEMBL114_rn	exon	182801332	182802733	3.74492315882291	-	.	gene_id "ENSRNOG00000068825"; transcript_id "ENSRNOG00000068825_tx_38"; exon_id "3_182801332_182802733_-"; exonnum "8"; txlen "2410";
3	ENSEMBL114_rn	exon	182801332	182802733	23.6547356922731	-	.	gene_id "ENSRNOG00000068825"; transcript_id "ENSRNOG00000068825_tx_4"; exon_id "3_182801332_182802733_-"; exonnum "9"; txlen "2543";
3	ENSEMBL114_rn	exon	182801332	182802733	3.23647199883158	-	.	gene_id "ENSRNOG00000068825"; transcript_id "ENSRNOG00000068825_tx_44"; exon_id "3_182801332_182802733_-"; exonnum "9"; txlen "2430";
3	ENSEMBL114_rn	exon	182801332	182802733	2.77484399300202	-	.	gene_id "ENSRNOG00000068825"; transcript_id "ENSRNOG00000068825_tx_45"; exon_id "3_182801332_182802733_-"; exonnum "10"; txlen "2642";
3	ENSEMBL114_rn	exon	182801332	182802733	2.73173314800939	-	.	gene_id "ENSRNOG00000068825"; transcript_id "ENSRNOG00000068825_tx_46"; exon_id "3_182801332_182802733_-"; exonnum "9"; txlen "2476";
3	ENSEMBL114_rn	exon	182801332	182802733	15.8200813382764	-	.	gene_id "ENSRNOG00000068825"; transcript_id "ENSRNOG00000068825_tx_5"; exon_id "3_182801332_182802733_-"; exonnum "9"; txlen "2522";
3	ENSEMBL114_rn	exon	182801332	182802733	1.57307373403105	-	.	gene_id "ENSRNOG00000068825"; transcript_id "ENSRNOG00000068825_tx_51"; exon_id "3_182801332_182802733_-"; exonnum "7"; txlen "2265";
3	ENSEMBL114_rn	exon	182801332	182802733	1.4824038022394	-	.	gene_id "ENSRNOG00000068825"; transcript_id "ENSRNOG00000068825_tx_53"; exon_id "3_182801332_182802733_-"; exonnum "8"; txlen "2431";
3	ENSEMBL114_rn	exon	182801332	182802733	1.03301269124299	-	.	gene_id "ENSRNOG00000068825"; transcript_id "ENSRNOG00000068825_tx_55"; exon_id "3_182801332_182802733_-"; exonnum "8"; txlen "2420";
3	ENSEMBL114_rn	exon	182801332	182802733	0.997632909236066	-	.	gene_id "ENSRNOG00000068825"; transcript_id "ENSRNOG00000068825_tx_57"; exon_id "3_182801332_182802733_-"; exonnum "8"; txlen "2331";
3	ENSEMBL114_rn	exon	182801332	182802733	0.98270121513262	-	.	gene_id "ENSRNOG00000068825"; transcript_id "ENSRNOG00000068825_tx_58"; exon_id "3_182801332_182802733_-"; exonnum "9"; txlen "2497";
3	ENSEMBL114_rn	exon	182801332	182802733	0.00488694658219618	-	.	gene_id "ENSRNOG00000068825"; transcript_id "ENSRNOG00000068825_tx_59"; exon_id "3_182801332_182802733_-"; exonnum "13"; txlen "2972";
3	ENSEMBL114_rn	exon	182801332	182802733	15.3653037600088	-	.	gene_id "ENSRNOG00000068825"; transcript_id "ENSRNOG00000068825_tx_6"; exon_id "3_182801332_182802733_-"; exonnum "10"; txlen "2688";
3	ENSEMBL114_rn	exon	182801332	182802733	0.00488694658219618	-	.	gene_id "ENSRNOG00000068825"; transcript_id "ENSRNOG00000068825_tx_60"; exon_id "3_182801332_182802733_-"; exonnum "13"; txlen "2982";
3	ENSEMBL114_rn	exon	182801332	182802733	14.0687992254608	-	.	gene_id "ENSRNOG00000068825"; transcript_id "ENSRNOG00000068825_tx_7"; exon_id "3_182801332_182802733_-"; exonnum "9"; txlen "2433";
3	ENSEMBL114_rn	exon	182801332	182802733	13.7256844118471	-	.	gene_id "ENSRNOG00000068825"; transcript_id "ENSRNOG00000068825_tx_8"; exon_id "3_182801332_182802733_-"; exonnum "10"; txlen "2599";
3	ENSEMBL114_rn	exon	182801332	182802733	12.3988387027015	-	.	gene_id "ENSRNOG00000068825"; transcript_id "ENSRNOG00000068825_tx_9"; exon_id "3_182801332_182802733_-"; exonnum "10"; txlen "2698";
3	ensembl	transcript	182801332	182834798	0	-	.	gene_id "ENSRNOG00000068825"; gene_version "2"; transcript_id "ENSRNOT00000149548"; transcript_version "1"; gene_source "ensembl"; gene_biotype "lncRNA"; transcript_source "ensembl"; transcript_biotype "lncRNA";
3	ensembl	exon	182803484	182803583	0	-	.	gene_id "ENSRNOG00000068825"; gene_version "2"; transcript_id "ENSRNOT00000095933"; transcript_version "2"; exon_number "4"; gene_source "ensembl"; gene_biotype "lncRNA"; transcript_source "ensembl"; transcript_biotype "lncRNA"; exon_id "ENSRNOE00000812265"; exon_version "1"; tag "Ensembl_canonical";
3	ensembl	exon	182803484	182803583	0	-	.	gene_id "ENSRNOG00000068825"; gene_version "2"; transcript_id "ENSRNOT00000137122"; transcript_version "1"; exon_number "6"; gene_source "ensembl"; gene_biotype "lncRNA"; transcript_source "ensembl"; transcript_biotype "lncRNA"; exon_id "ENSRNOE00000812265"; exon_version "1";
3	ensembl	exon	182803484	182803583	0	-	.	gene_id "ENSRNOG00000068825"; gene_version "2"; transcript_id "ENSRNOT00000149548"; transcript_version "1"; exon_number "5"; gene_source "ensembl"; gene_biotype "lncRNA"; transcript_source "ensembl"; transcript_biotype "lncRNA"; exon_id "ENSRNOE00000812265"; exon_version "1";
3	ENSEMBL114_rn	exon	182803484	182803583	48.2584559984426	-	.	gene_id "ENSRNOG00000068825"; transcript_id "ENSRNOG00000068825_tx_1"; exon_id "3_182803484_182803583_-"; exonnum "7"; txlen "2367";
3	ENSEMBL114_rn	exon	182803484	182803583	12.3969533973674	-	.	gene_id "ENSRNOG00000068825"; transcript_id "ENSRNOG00000068825_tx_10"; exon_id "3_182803484_182803583_-"; exonnum "9"; txlen "2609";
3	ENSEMBL114_rn	exon	182803484	182803583	12.3663133170599	-	.	gene_id "ENSRNOG00000068825"; transcript_id "ENSRNOG00000068825_tx_11"; exon_id "3_182803484_182803583_-"; exonnum "8"; txlen "2532";
3	ENSEMBL114_rn	exon	182803484	182803583	12.3384594378002	-	.	gene_id "ENSRNOG00000068825"; transcript_id "ENSRNOG00000068825_tx_12"; exon_id "3_182803484_182803583_-"; exonnum "8"; txlen "2443";
3	ENSEMBL114_rn	exon	182803484	182803583	10.0754796499162	-	.	gene_id "ENSRNOG00000068825"; transcript_id "ENSRNOG00000068825_tx_13"; exon_id "3_182803484_182803583_-"; exonnum "7"; txlen "5662";
3	ENSEMBL114_rn	exon	182803484	182803583	9.75599928652595	-	.	gene_id "ENSRNOG00000068825"; transcript_id "ENSRNOG00000068825_tx_14"; exon_id "3_182803484_182803583_-"; exonnum "8"; txlen "5828";
3	ENSEMBL114_rn	exon	182803484	182803583	9.36297182024637	-	.	gene_id "ENSRNOG00000068825"; transcript_id "ENSRNOG00000068825_tx_15"; exon_id "3_182803484_182803583_-"; exonnum "7"; txlen "5672";
3	ENSEMBL114_rn	exon	182803484	182803583	9.21654477145248	-	.	gene_id "ENSRNOG00000068825"; transcript_id "ENSRNOG00000068825_tx_16"; exon_id "3_182803484_182803583_-"; exonnum "8"; txlen "5838";
3	ENSEMBL114_rn	exon	182803484	182803583	8.63934922096974	-	.	gene_id "ENSRNOG00000068825"; transcript_id "ENSRNOG00000068825_tx_17"; exon_id "3_182803484_182803583_-"; exonnum "9"; txlen "2588";
3	ENSEMBL114_rn	exon	182803484	182803583	8.5090711200528	-	.	gene_id "ENSRNOG00000068825"; transcript_id "ENSRNOG00000068825_tx_18"; exon_id "3_182803484_182803583_-"; exonnum "10"; txlen "2754";
3	ENSEMBL114_rn	exon	182803484	182803583	7.92797369500661	-	.	gene_id "ENSRNOG00000068825"; transcript_id "ENSRNOG00000068825_tx_19"; exon_id "3_182803484_182803583_-"; exonnum "10"; txlen "2764";
3	ENSEMBL114_rn	exon	182803484	182803583	40.1556311270195	-	.	gene_id "ENSRNOG00000068825"; transcript_id "ENSRNOG00000068825_tx_2"; exon_id "3_182803484_182803583_-"; exonnum "8"; txlen "2533";
3	ENSEMBL114_rn	exon	182803484	182803583	7.8279451150226	-	.	gene_id "ENSRNOG00000068825"; transcript_id "ENSRNOG00000068825_tx_20"; exon_id "3_182803484_182803583_-"; exonnum "9"; txlen "2598";
3	ENSEMBL114_rn	exon	182803484	182803583	6.74888796323447	-	.	gene_id "ENSRNOG00000068825"; transcript_id "ENSRNOG00000068825_tx_22"; exon_id "3_182803484_182803583_-"; exonnum "6"; txlen "2209";
3	ENSEMBL114_rn	exon	182803484	182803583	6.69887126073528	-	.	gene_id "ENSRNOG00000068825"; transcript_id "ENSRNOG00000068825_tx_23"; exon_id "3_182803484_182803583_-"; exonnum "8"; txlen "5728";
3	ENSEMBL114_rn	exon	182803484	182803583	6.69481706947973	-	.	gene_id "ENSRNOG00000068825"; transcript_id "ENSRNOG00000068825_tx_24"; exon_id "3_182803484_182803583_-"; exonnum "9"; txlen "5894";
3	ENSEMBL114_rn	exon	182803484	182803583	6.62878127005303	-	.	gene_id "ENSRNOG00000068825"; transcript_id "ENSRNOG00000068825_tx_25"; exon_id "3_182803484_182803583_-"; exonnum "6"; txlen "2255";
3	ENSEMBL114_rn	exon	182803484	182803583	6.60380370953658	-	.	gene_id "ENSRNOG00000068825"; transcript_id "ENSRNOG00000068825_tx_26"; exon_id "3_182803484_182803583_-"; exonnum "7"; txlen "2421";
3	ENSEMBL114_rn	exon	182803484	182803583	6.58711181061388	-	.	gene_id "ENSRNOG00000068825"; transcript_id "ENSRNOG00000068825_tx_27"; exon_id "3_182803484_182803583_-"; exonnum "8"; txlen "5738";
3	ENSEMBL114_rn	exon	182803484	182803583	6.30136206423317	-	.	gene_id "ENSRNOG00000068825"; transcript_id "ENSRNOG00000068825_tx_28"; exon_id "3_182803484_182803583_-"; exonnum "9"; txlen "5904";
3	ENSEMBL114_rn	exon	182803484	182803583	5.44862769364293	-	.	gene_id "ENSRNOG00000068825"; transcript_id "ENSRNOG00000068825_tx_29"; exon_id "3_182803484_182803583_-"; exonnum "8"; txlen "5817";
3	ENSEMBL114_rn	exon	182803484	182803583	24.4568290400834	-	.	gene_id "ENSRNOG00000068825"; transcript_id "ENSRNOG00000068825_tx_3"; exon_id "3_182803484_182803583_-"; exonnum "7"; txlen "2377";
3	ENSEMBL114_rn	exon	182803484	182803583	5.28299172045921	-	.	gene_id "ENSRNOG00000068825"; transcript_id "ENSRNOG00000068825_tx_30"; exon_id "3_182803484_182803583_-"; exonnum "9"; txlen "5983";
3	ENSEMBL114_rn	exon	182803484	182803583	5.07072293318957	-	.	gene_id "ENSRNOG00000068825"; transcript_id "ENSRNOG00000068825_tx_31"; exon_id "3_182803484_182803583_-"; exonnum "8"; txlen "5827";
3	ENSEMBL114_rn	exon	182803484	182803583	4.89749350258516	-	.	gene_id "ENSRNOG00000068825"; transcript_id "ENSRNOG00000068825_tx_32"; exon_id "3_182803484_182803583_-"; exonnum "9"; txlen "5993";
3	ENSEMBL114_rn	exon	182803484	182803583	4.85312850283591	-	.	gene_id "ENSRNOG00000068825"; transcript_id "ENSRNOG00000068825_tx_33"; exon_id "3_182803484_182803583_-"; exonnum "7"; txlen "2275";
3	ENSEMBL114_rn	exon	182803484	182803583	4.61332603005853	-	.	gene_id "ENSRNOG00000068825"; transcript_id "ENSRNOG00000068825_tx_34"; exon_id "3_182803484_182803583_-"; exonnum "8"; txlen "2487";
3	ENSEMBL114_rn	exon	182803484	182803583	4.42046458980222	-	.	gene_id "ENSRNOG00000068825"; transcript_id "ENSRNOG00000068825_tx_35"; exon_id "3_182803484_182803583_-"; exonnum "7"; txlen "2321";
3	ENSEMBL114_rn	exon	182803484	182803583	4.38765847204645	-	.	gene_id "ENSRNOG00000068825"; transcript_id "ENSRNOG00000068825_tx_36"; exon_id "3_182803484_182803583_-"; exonnum "7"; txlen "2364";
3	ENSEMBL114_rn	exon	182803484	182803583	3.86097718592439	-	.	gene_id "ENSRNOG00000068825"; transcript_id "ENSRNOG00000068825_tx_37"; exon_id "3_182803484_182803583_-"; exonnum "8"; txlen "2576";
3	ENSEMBL114_rn	exon	182803484	182803583	3.74492315882291	-	.	gene_id "ENSRNOG00000068825"; transcript_id "ENSRNOG00000068825_tx_38"; exon_id "3_182803484_182803583_-"; exonnum "7"; txlen "2410";
3	ENSEMBL114_rn	exon	182803484	182803583	3.71241967892303	-	.	gene_id "ENSRNOG00000068825"; transcript_id "ENSRNOG00000068825_tx_39"; exon_id "3_182803484_182803583_-"; exonnum "9"; txlen "5883";
3	ENSEMBL114_rn	exon	182803484	182803583	23.6547356922731	-	.	gene_id "ENSRNOG00000068825"; transcript_id "ENSRNOG00000068825_tx_4"; exon_id "3_182803484_182803583_-"; exonnum "8"; txlen "2543";
3	ENSEMBL114_rn	exon	182803484	182803583	3.64807560526989	-	.	gene_id "ENSRNOG00000068825"; transcript_id "ENSRNOG00000068825_tx_40"; exon_id "3_182803484_182803583_-"; exonnum "10"; txlen "6049";
3	ENSEMBL114_rn	exon	182803484	182803583	3.52986610988852	-	.	gene_id "ENSRNOG00000068825"; transcript_id "ENSRNOG00000068825_tx_41"; exon_id "3_182803484_182803583_-"; exonnum "10"; txlen "6059";
3	ENSEMBL114_rn	exon	182803484	182803583	3.42084118092578	-	.	gene_id "ENSRNOG00000068825"; transcript_id "ENSRNOG00000068825_tx_42"; exon_id "3_182803484_182803583_-"; exonnum "9"; txlen "5893";
3	ENSEMBL114_rn	exon	182803484	182803583	3.28728982077488	-	.	gene_id "ENSRNOG00000068825"; transcript_id "ENSRNOG00000068825_tx_43"; exon_id "3_182803484_182803583_-"; exonnum "6"; txlen "5504";
3	ENSEMBL114_rn	exon	182803484	182803583	3.23647199883158	-	.	gene_id "ENSRNOG00000068825"; transcript_id "ENSRNOG00000068825_tx_44"; exon_id "3_182803484_182803583_-"; exonnum "8"; txlen "2430";
3	ENSEMBL114_rn	exon	182803484	182803583	2.77484399300202	-	.	gene_id "ENSRNOG00000068825"; transcript_id "ENSRNOG00000068825_tx_45"; exon_id "3_182803484_182803583_-"; exonnum "9"; txlen "2642";
3	ENSEMBL114_rn	exon	182803484	182803583	2.73173314800939	-	.	gene_id "ENSRNOG00000068825"; transcript_id "ENSRNOG00000068825_tx_46"; exon_id "3_182803484_182803583_-"; exonnum "8"; txlen "2476";
3	ENSEMBL114_rn	exon	182803484	182803583	2.69566239092835	-	.	gene_id "ENSRNOG00000068825"; transcript_id "ENSRNOG00000068825_tx_47"; exon_id "3_182803484_182803583_-"; exonnum "6"; txlen "5550";
3	ENSEMBL114_rn	exon	182803484	182803583	2.56658098833488	-	.	gene_id "ENSRNOG00000068825"; transcript_id "ENSRNOG00000068825_tx_48"; exon_id "3_182803484_182803583_-"; exonnum "7"; txlen "5716";
3	ENSEMBL114_rn	exon	182803484	182803583	2.1238321066629	-	.	gene_id "ENSRNOG00000068825"; transcript_id "ENSRNOG00000068825_tx_49"; exon_id "3_182803484_182803583_-"; exonnum "7"; txlen "5570";
3	ENSEMBL114_rn	exon	182803484	182803583	15.8200813382764	-	.	gene_id "ENSRNOG00000068825"; transcript_id "ENSRNOG00000068825_tx_5"; exon_id "3_182803484_182803583_-"; exonnum "8"; txlen "2522";
3	ENSEMBL114_rn	exon	182803484	182803583	1.63368783368517	-	.	gene_id "ENSRNOG00000068825"; transcript_id "ENSRNOG00000068825_tx_50"; exon_id "3_182803484_182803583_-"; exonnum "8"; txlen "5782";
3	ENSEMBL114_rn	exon	182803484	182803583	1.57307373403105	-	.	gene_id "ENSRNOG00000068825"; transcript_id "ENSRNOG00000068825_tx_51"; exon_id "3_182803484_182803583_-"; exonnum "6"; txlen "2265";
3	ENSEMBL114_rn	exon	182803484	182803583	1.50055818084269	-	.	gene_id "ENSRNOG00000068825"; transcript_id "ENSRNOG00000068825_tx_52"; exon_id "3_182803484_182803583_-"; exonnum "7"; txlen "5616";
3	ENSEMBL114_rn	exon	182803484	182803583	1.4824038022394	-	.	gene_id "ENSRNOG00000068825"; transcript_id "ENSRNOG00000068825_tx_53"; exon_id "3_182803484_182803583_-"; exonnum "7"; txlen "2431";
3	ENSEMBL114_rn	exon	182803484	182803583	1.37050689446158	-	.	gene_id "ENSRNOG00000068825"; transcript_id "ENSRNOG00000068825_tx_54"; exon_id "3_182803484_182803583_-"; exonnum "7"; txlen "5659";
3	ENSEMBL114_rn	exon	182803484	182803583	1.03301269124299	-	.	gene_id "ENSRNOG00000068825"; transcript_id "ENSRNOG00000068825_tx_55"; exon_id "3_182803484_182803583_-"; exonnum "7"; txlen "2420";
3	ENSEMBL114_rn	exon	182803484	182803583	0.997632909236066	-	.	gene_id "ENSRNOG00000068825"; transcript_id "ENSRNOG00000068825_tx_57"; exon_id "3_182803484_182803583_-"; exonnum "7"; txlen "2331";
3	ENSEMBL114_rn	exon	182803484	182803583	0.98270121513262	-	.	gene_id "ENSRNOG00000068825"; transcript_id "ENSRNOG00000068825_tx_58"; exon_id "3_182803484_182803583_-"; exonnum "8"; txlen "2497";
3	ENSEMBL114_rn	exon	182803484	182803583	0.00488694658219618	-	.	gene_id "ENSRNOG00000068825"; transcript_id "ENSRNOG00000068825_tx_59"; exon_id "3_182803484_182803583_-"; exonnum "12"; txlen "2972";
3	ENSEMBL114_rn	exon	182803484	182803583	15.3653037600088	-	.	gene_id "ENSRNOG00000068825"; transcript_id "ENSRNOG00000068825_tx_6"; exon_id "3_182803484_182803583_-"; exonnum "9"; txlen "2688";
3	ENSEMBL114_rn	exon	182803484	182803583	0.00488694658219618	-	.	gene_id "ENSRNOG00000068825"; transcript_id "ENSRNOG00000068825_tx_60"; exon_id "3_182803484_182803583_-"; exonnum "12"; txlen "2982";
3	ENSEMBL114_rn	exon	182803484	182803583	14.0687992254608	-	.	gene_id "ENSRNOG00000068825"; transcript_id "ENSRNOG00000068825_tx_7"; exon_id "3_182803484_182803583_-"; exonnum "8"; txlen "2433";
3	ENSEMBL114_rn	exon	182803484	182803583	13.7256844118471	-	.	gene_id "ENSRNOG00000068825"; transcript_id "ENSRNOG00000068825_tx_8"; exon_id "3_182803484_182803583_-"; exonnum "9"; txlen "2599";
3	ENSEMBL114_rn	exon	182803484	182803583	12.3988387027015	-	.	gene_id "ENSRNOG00000068825"; transcript_id "ENSRNOG00000068825_tx_9"; exon_id "3_182803484_182803583_-"; exonnum "9"; txlen "2698";
3	ensembl	exon	182805246	182805340	0	-	.	gene_id "ENSRNOG00000068825"; gene_version "2"; transcript_id "ENSRNOT00000095933"; transcript_version "2"; exon_number "3"; gene_source "ensembl"; gene_biotype "lncRNA"; transcript_source "ensembl"; transcript_biotype "lncRNA"; exon_id "ENSRNOE00000748850"; exon_version "1"; tag "Ensembl_canonical";
3	ensembl	exon	182805246	182805340	0	-	.	gene_id "ENSRNOG00000068825"; gene_version "2"; transcript_id "ENSRNOT00000137122"; transcript_version "1"; exon_number "5"; gene_source "ensembl"; gene_biotype "lncRNA"; transcript_source "ensembl"; transcript_biotype "lncRNA"; exon_id "ENSRNOE00000748850"; exon_version "1";
3	ensembl	exon	182805246	182805340	0	-	.	gene_id "ENSRNOG00000068825"; gene_version "2"; transcript_id "ENSRNOT00000149548"; transcript_version "1"; exon_number "4"; gene_source "ensembl"; gene_biotype "lncRNA"; transcript_source "ensembl"; transcript_biotype "lncRNA"; exon_id "ENSRNOE00000748850"; exon_version "1";
3	ENSEMBL114_rn	exon	182805246	182805340	48.2584559984426	-	.	gene_id "ENSRNOG00000068825"; transcript_id "ENSRNOG00000068825_tx_1"; exon_id "3_182805246_182805340_-"; exonnum "6"; txlen "2367";
3	ENSEMBL114_rn	exon	182805246	182805340	12.3969533973674	-	.	gene_id "ENSRNOG00000068825"; transcript_id "ENSRNOG00000068825_tx_10"; exon_id "3_182805246_182805340_-"; exonnum "8"; txlen "2609";
3	ENSEMBL114_rn	exon	182805246	182805340	12.3663133170599	-	.	gene_id "ENSRNOG00000068825"; transcript_id "ENSRNOG00000068825_tx_11"; exon_id "3_182805246_182805340_-"; exonnum "7"; txlen "2532";
3	ENSEMBL114_rn	exon	182805246	182805340	12.3384594378002	-	.	gene_id "ENSRNOG00000068825"; transcript_id "ENSRNOG00000068825_tx_12"; exon_id "3_182805246_182805340_-"; exonnum "7"; txlen "2443";
3	ENSEMBL114_rn	exon	182805246	182805340	10.0754796499162	-	.	gene_id "ENSRNOG00000068825"; transcript_id "ENSRNOG00000068825_tx_13"; exon_id "3_182805246_182805340_-"; exonnum "6"; txlen "5662";
3	ENSEMBL114_rn	exon	182805246	182805340	9.75599928652595	-	.	gene_id "ENSRNOG00000068825"; transcript_id "ENSRNOG00000068825_tx_14"; exon_id "3_182805246_182805340_-"; exonnum "7"; txlen "5828";
3	ENSEMBL114_rn	exon	182805246	182805340	9.36297182024637	-	.	gene_id "ENSRNOG00000068825"; transcript_id "ENSRNOG00000068825_tx_15"; exon_id "3_182805246_182805340_-"; exonnum "6"; txlen "5672";
3	ENSEMBL114_rn	exon	182805246	182805340	9.21654477145248	-	.	gene_id "ENSRNOG00000068825"; transcript_id "ENSRNOG00000068825_tx_16"; exon_id "3_182805246_182805340_-"; exonnum "7"; txlen "5838";
3	ENSEMBL114_rn	exon	182805246	182805340	8.63934922096974	-	.	gene_id "ENSRNOG00000068825"; transcript_id "ENSRNOG00000068825_tx_17"; exon_id "3_182805246_182805340_-"; exonnum "8"; txlen "2588";
3	ENSEMBL114_rn	exon	182805246	182805340	8.5090711200528	-	.	gene_id "ENSRNOG00000068825"; transcript_id "ENSRNOG00000068825_tx_18"; exon_id "3_182805246_182805340_-"; exonnum "9"; txlen "2754";
3	ENSEMBL114_rn	exon	182805246	182805340	7.92797369500661	-	.	gene_id "ENSRNOG00000068825"; transcript_id "ENSRNOG00000068825_tx_19"; exon_id "3_182805246_182805340_-"; exonnum "9"; txlen "2764";
3	ENSEMBL114_rn	exon	182805246	182805340	40.1556311270195	-	.	gene_id "ENSRNOG00000068825"; transcript_id "ENSRNOG00000068825_tx_2"; exon_id "3_182805246_182805340_-"; exonnum "7"; txlen "2533";
3	ENSEMBL114_rn	exon	182805246	182805340	7.8279451150226	-	.	gene_id "ENSRNOG00000068825"; transcript_id "ENSRNOG00000068825_tx_20"; exon_id "3_182805246_182805340_-"; exonnum "8"; txlen "2598";
3	ENSEMBL114_rn	exon	182805246	182805340	6.74888796323447	-	.	gene_id "ENSRNOG00000068825"; transcript_id "ENSRNOG00000068825_tx_22"; exon_id "3_182805246_182805340_-"; exonnum "5"; txlen "2209";
3	ENSEMBL114_rn	exon	182805246	182805340	6.69887126073528	-	.	gene_id "ENSRNOG00000068825"; transcript_id "ENSRNOG00000068825_tx_23"; exon_id "3_182805246_182805340_-"; exonnum "7"; txlen "5728";
3	ENSEMBL114_rn	exon	182805246	182805340	6.69481706947973	-	.	gene_id "ENSRNOG00000068825"; transcript_id "ENSRNOG00000068825_tx_24"; exon_id "3_182805246_182805340_-"; exonnum "8"; txlen "5894";
3	ENSEMBL114_rn	exon	182805246	182805340	6.62878127005303	-	.	gene_id "ENSRNOG00000068825"; transcript_id "ENSRNOG00000068825_tx_25"; exon_id "3_182805246_182805340_-"; exonnum "5"; txlen "2255";
3	ENSEMBL114_rn	exon	182805246	182805340	6.60380370953658	-	.	gene_id "ENSRNOG00000068825"; transcript_id "ENSRNOG00000068825_tx_26"; exon_id "3_182805246_182805340_-"; exonnum "6"; txlen "2421";
3	ENSEMBL114_rn	exon	182805246	182805340	6.58711181061388	-	.	gene_id "ENSRNOG00000068825"; transcript_id "ENSRNOG00000068825_tx_27"; exon_id "3_182805246_182805340_-"; exonnum "7"; txlen "5738";
3	ENSEMBL114_rn	exon	182805246	182805340	6.30136206423317	-	.	gene_id "ENSRNOG00000068825"; transcript_id "ENSRNOG00000068825_tx_28"; exon_id "3_182805246_182805340_-"; exonnum "8"; txlen "5904";
3	ENSEMBL114_rn	exon	182805246	182805340	5.44862769364293	-	.	gene_id "ENSRNOG00000068825"; transcript_id "ENSRNOG00000068825_tx_29"; exon_id "3_182805246_182805340_-"; exonnum "7"; txlen "5817";
3	ENSEMBL114_rn	exon	182805246	182805340	24.4568290400834	-	.	gene_id "ENSRNOG00000068825"; transcript_id "ENSRNOG00000068825_tx_3"; exon_id "3_182805246_182805340_-"; exonnum "6"; txlen "2377";
3	ENSEMBL114_rn	exon	182805246	182805340	5.28299172045921	-	.	gene_id "ENSRNOG00000068825"; transcript_id "ENSRNOG00000068825_tx_30"; exon_id "3_182805246_182805340_-"; exonnum "8"; txlen "5983";
3	ENSEMBL114_rn	exon	182805246	182805340	5.07072293318957	-	.	gene_id "ENSRNOG00000068825"; transcript_id "ENSRNOG00000068825_tx_31"; exon_id "3_182805246_182805340_-"; exonnum "7"; txlen "5827";
3	ENSEMBL114_rn	exon	182805246	182805340	4.89749350258516	-	.	gene_id "ENSRNOG00000068825"; transcript_id "ENSRNOG00000068825_tx_32"; exon_id "3_182805246_182805340_-"; exonnum "8"; txlen "5993";
3	ENSEMBL114_rn	exon	182805246	182805340	4.85312850283591	-	.	gene_id "ENSRNOG00000068825"; transcript_id "ENSRNOG00000068825_tx_33"; exon_id "3_182805246_182805340_-"; exonnum "6"; txlen "2275";
3	ENSEMBL114_rn	exon	182805246	182805340	4.61332603005853	-	.	gene_id "ENSRNOG00000068825"; transcript_id "ENSRNOG00000068825_tx_34"; exon_id "3_182805246_182805340_-"; exonnum "7"; txlen "2487";
3	ENSEMBL114_rn	exon	182805246	182805340	4.42046458980222	-	.	gene_id "ENSRNOG00000068825"; transcript_id "ENSRNOG00000068825_tx_35"; exon_id "3_182805246_182805340_-"; exonnum "6"; txlen "2321";
3	ENSEMBL114_rn	exon	182805246	182805340	4.38765847204645	-	.	gene_id "ENSRNOG00000068825"; transcript_id "ENSRNOG00000068825_tx_36"; exon_id "3_182805246_182805340_-"; exonnum "6"; txlen "2364";
3	ENSEMBL114_rn	exon	182805246	182805340	3.86097718592439	-	.	gene_id "ENSRNOG00000068825"; transcript_id "ENSRNOG00000068825_tx_37"; exon_id "3_182805246_182805340_-"; exonnum "7"; txlen "2576";
3	ENSEMBL114_rn	exon	182805246	182805340	3.74492315882291	-	.	gene_id "ENSRNOG00000068825"; transcript_id "ENSRNOG00000068825_tx_38"; exon_id "3_182805246_182805340_-"; exonnum "6"; txlen "2410";
3	ENSEMBL114_rn	exon	182805246	182805340	3.71241967892303	-	.	gene_id "ENSRNOG00000068825"; transcript_id "ENSRNOG00000068825_tx_39"; exon_id "3_182805246_182805340_-"; exonnum "8"; txlen "5883";
3	ENSEMBL114_rn	exon	182805246	182805340	23.6547356922731	-	.	gene_id "ENSRNOG00000068825"; transcript_id "ENSRNOG00000068825_tx_4"; exon_id "3_182805246_182805340_-"; exonnum "7"; txlen "2543";
3	ENSEMBL114_rn	exon	182805246	182805340	3.64807560526989	-	.	gene_id "ENSRNOG00000068825"; transcript_id "ENSRNOG00000068825_tx_40"; exon_id "3_182805246_182805340_-"; exonnum "9"; txlen "6049";
3	ENSEMBL114_rn	exon	182805246	182805340	3.52986610988852	-	.	gene_id "ENSRNOG00000068825"; transcript_id "ENSRNOG00000068825_tx_41"; exon_id "3_182805246_182805340_-"; exonnum "9"; txlen "6059";
3	ENSEMBL114_rn	exon	182805246	182805340	3.42084118092578	-	.	gene_id "ENSRNOG00000068825"; transcript_id "ENSRNOG00000068825_tx_42"; exon_id "3_182805246_182805340_-"; exonnum "8"; txlen "5893";
3	ENSEMBL114_rn	exon	182805246	182805340	3.28728982077488	-	.	gene_id "ENSRNOG00000068825"; transcript_id "ENSRNOG00000068825_tx_43"; exon_id "3_182805246_182805340_-"; exonnum "5"; txlen "5504";
3	ENSEMBL114_rn	exon	182805246	182805340	3.23647199883158	-	.	gene_id "ENSRNOG00000068825"; transcript_id "ENSRNOG00000068825_tx_44"; exon_id "3_182805246_182805340_-"; exonnum "7"; txlen "2430";
3	ENSEMBL114_rn	exon	182805246	182805340	2.77484399300202	-	.	gene_id "ENSRNOG00000068825"; transcript_id "ENSRNOG00000068825_tx_45"; exon_id "3_182805246_182805340_-"; exonnum "8"; txlen "2642";
3	ENSEMBL114_rn	exon	182805246	182805340	2.73173314800939	-	.	gene_id "ENSRNOG00000068825"; transcript_id "ENSRNOG00000068825_tx_46"; exon_id "3_182805246_182805340_-"; exonnum "7"; txlen "2476";
3	ENSEMBL114_rn	exon	182805246	182805340	2.69566239092835	-	.	gene_id "ENSRNOG00000068825"; transcript_id "ENSRNOG00000068825_tx_47"; exon_id "3_182805246_182805340_-"; exonnum "5"; txlen "5550";
3	ENSEMBL114_rn	exon	182805246	182805340	2.56658098833488	-	.	gene_id "ENSRNOG00000068825"; transcript_id "ENSRNOG00000068825_tx_48"; exon_id "3_182805246_182805340_-"; exonnum "6"; txlen "5716";
3	ENSEMBL114_rn	exon	182805246	182805340	2.1238321066629	-	.	gene_id "ENSRNOG00000068825"; transcript_id "ENSRNOG00000068825_tx_49"; exon_id "3_182805246_182805340_-"; exonnum "6"; txlen "5570";
3	ENSEMBL114_rn	exon	182805246	182805340	15.8200813382764	-	.	gene_id "ENSRNOG00000068825"; transcript_id "ENSRNOG00000068825_tx_5"; exon_id "3_182805246_182805340_-"; exonnum "7"; txlen "2522";
3	ENSEMBL114_rn	exon	182805246	182805340	1.63368783368517	-	.	gene_id "ENSRNOG00000068825"; transcript_id "ENSRNOG00000068825_tx_50"; exon_id "3_182805246_182805340_-"; exonnum "7"; txlen "5782";
3	ENSEMBL114_rn	exon	182805246	182805340	1.57307373403105	-	.	gene_id "ENSRNOG00000068825"; transcript_id "ENSRNOG00000068825_tx_51"; exon_id "3_182805246_182805340_-"; exonnum "5"; txlen "2265";
3	ENSEMBL114_rn	exon	182805246	182805340	1.50055818084269	-	.	gene_id "ENSRNOG00000068825"; transcript_id "ENSRNOG00000068825_tx_52"; exon_id "3_182805246_182805340_-"; exonnum "6"; txlen "5616";
3	ENSEMBL114_rn	exon	182805246	182805340	1.4824038022394	-	.	gene_id "ENSRNOG00000068825"; transcript_id "ENSRNOG00000068825_tx_53"; exon_id "3_182805246_182805340_-"; exonnum "6"; txlen "2431";
3	ENSEMBL114_rn	exon	182805246	182805340	1.37050689446158	-	.	gene_id "ENSRNOG00000068825"; transcript_id "ENSRNOG00000068825_tx_54"; exon_id "3_182805246_182805340_-"; exonnum "6"; txlen "5659";
3	ENSEMBL114_rn	exon	182805246	182805340	1.03301269124299	-	.	gene_id "ENSRNOG00000068825"; transcript_id "ENSRNOG00000068825_tx_55"; exon_id "3_182805246_182805340_-"; exonnum "6"; txlen "2420";
3	ENSEMBL114_rn	exon	182805246	182805340	0.997632909236066	-	.	gene_id "ENSRNOG00000068825"; transcript_id "ENSRNOG00000068825_tx_57"; exon_id "3_182805246_182805340_-"; exonnum "6"; txlen "2331";
3	ENSEMBL114_rn	exon	182805246	182805340	0.98270121513262	-	.	gene_id "ENSRNOG00000068825"; transcript_id "ENSRNOG00000068825_tx_58"; exon_id "3_182805246_182805340_-"; exonnum "7"; txlen "2497";
3	ENSEMBL114_rn	exon	182805246	182805340	0.00488694658219618	-	.	gene_id "ENSRNOG00000068825"; transcript_id "ENSRNOG00000068825_tx_59"; exon_id "3_182805246_182805340_-"; exonnum "11"; txlen "2972";
3	ENSEMBL114_rn	exon	182805246	182805340	15.3653037600088	-	.	gene_id "ENSRNOG00000068825"; transcript_id "ENSRNOG00000068825_tx_6"; exon_id "3_182805246_182805340_-"; exonnum "8"; txlen "2688";
3	ENSEMBL114_rn	exon	182805246	182805340	0.00488694658219618	-	.	gene_id "ENSRNOG00000068825"; transcript_id "ENSRNOG00000068825_tx_60"; exon_id "3_182805246_182805340_-"; exonnum "11"; txlen "2982";
3	ENSEMBL114_rn	exon	182805246	182805340	14.0687992254608	-	.	gene_id "ENSRNOG00000068825"; transcript_id "ENSRNOG00000068825_tx_7"; exon_id "3_182805246_182805340_-"; exonnum "7"; txlen "2433";
3	ENSEMBL114_rn	exon	182805246	182805340	13.7256844118471	-	.	gene_id "ENSRNOG00000068825"; transcript_id "ENSRNOG00000068825_tx_8"; exon_id "3_182805246_182805340_-"; exonnum "8"; txlen "2599";
3	ENSEMBL114_rn	exon	182805246	182805340	12.3988387027015	-	.	gene_id "ENSRNOG00000068825"; transcript_id "ENSRNOG00000068825_tx_9"; exon_id "3_182805246_182805340_-"; exonnum "8"; txlen "2698";
3	sraer114_mid	exon	182807169	182807323	12.3663133170599	-	.	gene_id "ENSRNOG00000068825"; transcript_id "ENSRNOG00000068825_tx_11"; exon_id "3_182807169_182807323_-"; exonnum "6"; txlen "2532";
3	sraer114_mid	exon	182807169	182807323	8.63934922096974	-	.	gene_id "ENSRNOG00000068825"; transcript_id "ENSRNOG00000068825_tx_17"; exon_id "3_182807169_182807323_-"; exonnum "7"; txlen "2588";
3	sraer114_mid	exon	182807169	182807323	8.5090711200528	-	.	gene_id "ENSRNOG00000068825"; transcript_id "ENSRNOG00000068825_tx_18"; exon_id "3_182807169_182807323_-"; exonnum "8"; txlen "2754";
3	sraer114_mid	exon	182807169	182807323	7.92797369500661	-	.	gene_id "ENSRNOG00000068825"; transcript_id "ENSRNOG00000068825_tx_19"; exon_id "3_182807169_182807323_-"; exonnum "8"; txlen "2764";
3	sraer114_mid	exon	182807169	182807323	7.8279451150226	-	.	gene_id "ENSRNOG00000068825"; transcript_id "ENSRNOG00000068825_tx_20"; exon_id "3_182807169_182807323_-"; exonnum "7"; txlen "2598";
3	sraer114_mid	exon	182807169	182807323	5.44862769364293	-	.	gene_id "ENSRNOG00000068825"; transcript_id "ENSRNOG00000068825_tx_29"; exon_id "3_182807169_182807323_-"; exonnum "6"; txlen "5817";
3	sraer114_mid	exon	182807169	182807323	5.28299172045921	-	.	gene_id "ENSRNOG00000068825"; transcript_id "ENSRNOG00000068825_tx_30"; exon_id "3_182807169_182807323_-"; exonnum "7"; txlen "5983";
3	sraer114_mid	exon	182807169	182807323	5.07072293318957	-	.	gene_id "ENSRNOG00000068825"; transcript_id "ENSRNOG00000068825_tx_31"; exon_id "3_182807169_182807323_-"; exonnum "6"; txlen "5827";
3	sraer114_mid	exon	182807169	182807323	4.89749350258516	-	.	gene_id "ENSRNOG00000068825"; transcript_id "ENSRNOG00000068825_tx_32"; exon_id "3_182807169_182807323_-"; exonnum "7"; txlen "5993";
3	sraer114_mid	exon	182807169	182807323	4.38765847204645	-	.	gene_id "ENSRNOG00000068825"; transcript_id "ENSRNOG00000068825_tx_36"; exon_id "3_182807169_182807323_-"; exonnum "5"; txlen "2364";
3	sraer114_mid	exon	182807169	182807323	3.86097718592439	-	.	gene_id "ENSRNOG00000068825"; transcript_id "ENSRNOG00000068825_tx_37"; exon_id "3_182807169_182807323_-"; exonnum "6"; txlen "2576";
3	sraer114_mid	exon	182807169	182807323	3.74492315882291	-	.	gene_id "ENSRNOG00000068825"; transcript_id "ENSRNOG00000068825_tx_38"; exon_id "3_182807169_182807323_-"; exonnum "5"; txlen "2410";
3	sraer114_mid	exon	182807169	182807323	3.71241967892303	-	.	gene_id "ENSRNOG00000068825"; transcript_id "ENSRNOG00000068825_tx_39"; exon_id "3_182807169_182807323_-"; exonnum "7"; txlen "5883";
3	sraer114_mid	exon	182807169	182807323	3.64807560526989	-	.	gene_id "ENSRNOG00000068825"; transcript_id "ENSRNOG00000068825_tx_40"; exon_id "3_182807169_182807323_-"; exonnum "8"; txlen "6049";
3	sraer114_mid	exon	182807169	182807323	3.52986610988852	-	.	gene_id "ENSRNOG00000068825"; transcript_id "ENSRNOG00000068825_tx_41"; exon_id "3_182807169_182807323_-"; exonnum "8"; txlen "6059";
3	sraer114_mid	exon	182807169	182807323	3.42084118092578	-	.	gene_id "ENSRNOG00000068825"; transcript_id "ENSRNOG00000068825_tx_42"; exon_id "3_182807169_182807323_-"; exonnum "7"; txlen "5893";
3	sraer114_mid	exon	182807169	182807323	3.23647199883158	-	.	gene_id "ENSRNOG00000068825"; transcript_id "ENSRNOG00000068825_tx_44"; exon_id "3_182807169_182807323_-"; exonnum "6"; txlen "2430";
3	sraer114_mid	exon	182807169	182807323	2.77484399300202	-	.	gene_id "ENSRNOG00000068825"; transcript_id "ENSRNOG00000068825_tx_45"; exon_id "3_182807169_182807323_-"; exonnum "7"; txlen "2642";
3	sraer114_mid	exon	182807169	182807323	2.73173314800939	-	.	gene_id "ENSRNOG00000068825"; transcript_id "ENSRNOG00000068825_tx_46"; exon_id "3_182807169_182807323_-"; exonnum "6"; txlen "2476";
3	sraer114_mid	exon	182807169	182807323	15.8200813382764	-	.	gene_id "ENSRNOG00000068825"; transcript_id "ENSRNOG00000068825_tx_5"; exon_id "3_182807169_182807323_-"; exonnum "6"; txlen "2522";
3	sraer114_mid	exon	182807169	182807323	1.37050689446158	-	.	gene_id "ENSRNOG00000068825"; transcript_id "ENSRNOG00000068825_tx_54"; exon_id "3_182807169_182807323_-"; exonnum "5"; txlen "5659";
3	sraer114_mid	exon	182807169	182807323	1.03301269124299	-	.	gene_id "ENSRNOG00000068825"; transcript_id "ENSRNOG00000068825_tx_55"; exon_id "3_182807169_182807323_-"; exonnum "5"; txlen "2420";
3	sraer114_mid	exon	182807169	182807323	0.00488694658219618	-	.	gene_id "ENSRNOG00000068825"; transcript_id "ENSRNOG00000068825_tx_59"; exon_id "3_182807169_182807323_-"; exonnum "10"; txlen "2972";
3	sraer114_mid	exon	182807169	182807323	15.3653037600088	-	.	gene_id "ENSRNOG00000068825"; transcript_id "ENSRNOG00000068825_tx_6"; exon_id "3_182807169_182807323_-"; exonnum "7"; txlen "2688";
3	sraer114_mid	exon	182807169	182807323	0.00488694658219618	-	.	gene_id "ENSRNOG00000068825"; transcript_id "ENSRNOG00000068825_tx_60"; exon_id "3_182807169_182807323_-"; exonnum "10"; txlen "2982";
3	sraer114_mid	exon	182807169	182807323	12.3988387027015	-	.	gene_id "ENSRNOG00000068825"; transcript_id "ENSRNOG00000068825_tx_9"; exon_id "3_182807169_182807323_-"; exonnum "7"; txlen "2698";
3	ensembl	exon	182807697	182807894	0	-	.	gene_id "ENSRNOG00000068825"; gene_version "2"; transcript_id "ENSRNOT00000095933"; transcript_version "2"; exon_number "2"; gene_source "ensembl"; gene_biotype "lncRNA"; transcript_source "ensembl"; transcript_biotype "lncRNA"; exon_id "ENSRNOE00000680160"; exon_version "1"; tag "Ensembl_canonical";
3	ensembl	exon	182807697	182807894	0	-	.	gene_id "ENSRNOG00000068825"; gene_version "2"; transcript_id "ENSRNOT00000137122"; transcript_version "1"; exon_number "4"; gene_source "ensembl"; gene_biotype "lncRNA"; transcript_source "ensembl"; transcript_biotype "lncRNA"; exon_id "ENSRNOE00000680160"; exon_version "1";
3	ensembl	exon	182807697	182807894	0	-	.	gene_id "ENSRNOG00000068825"; gene_version "2"; transcript_id "ENSRNOT00000149548"; transcript_version "1"; exon_number "3"; gene_source "ensembl"; gene_biotype "lncRNA"; transcript_source "ensembl"; transcript_biotype "lncRNA"; exon_id "ENSRNOE00000680160"; exon_version "1";
3	ENSEMBL114_rn	exon	182807697	182807894	48.2584559984426	-	.	gene_id "ENSRNOG00000068825"; transcript_id "ENSRNOG00000068825_tx_1"; exon_id "3_182807697_182807894_-"; exonnum "5"; txlen "2367";
3	ENSEMBL114_rn	exon	182807697	182807894	12.3969533973674	-	.	gene_id "ENSRNOG00000068825"; transcript_id "ENSRNOG00000068825_tx_10"; exon_id "3_182807697_182807894_-"; exonnum "7"; txlen "2609";
3	ENSEMBL114_rn	exon	182807697	182807894	12.3663133170599	-	.	gene_id "ENSRNOG00000068825"; transcript_id "ENSRNOG00000068825_tx_11"; exon_id "3_182807697_182807894_-"; exonnum "5"; txlen "2532";
3	ENSEMBL114_rn	exon	182807697	182807894	12.3384594378002	-	.	gene_id "ENSRNOG00000068825"; transcript_id "ENSRNOG00000068825_tx_12"; exon_id "3_182807697_182807894_-"; exonnum "6"; txlen "2443";
3	ENSEMBL114_rn	exon	182807697	182807894	10.0754796499162	-	.	gene_id "ENSRNOG00000068825"; transcript_id "ENSRNOG00000068825_tx_13"; exon_id "3_182807697_182807894_-"; exonnum "5"; txlen "5662";
3	ENSEMBL114_rn	exon	182807697	182807894	9.75599928652595	-	.	gene_id "ENSRNOG00000068825"; transcript_id "ENSRNOG00000068825_tx_14"; exon_id "3_182807697_182807894_-"; exonnum "6"; txlen "5828";
3	ENSEMBL114_rn	exon	182807697	182807894	9.36297182024637	-	.	gene_id "ENSRNOG00000068825"; transcript_id "ENSRNOG00000068825_tx_15"; exon_id "3_182807697_182807894_-"; exonnum "5"; txlen "5672";
3	ENSEMBL114_rn	exon	182807697	182807894	9.21654477145248	-	.	gene_id "ENSRNOG00000068825"; transcript_id "ENSRNOG00000068825_tx_16"; exon_id "3_182807697_182807894_-"; exonnum "6"; txlen "5838";
3	ENSEMBL114_rn	exon	182807697	182807894	8.63934922096974	-	.	gene_id "ENSRNOG00000068825"; transcript_id "ENSRNOG00000068825_tx_17"; exon_id "3_182807697_182807894_-"; exonnum "6"; txlen "2588";
3	ENSEMBL114_rn	exon	182807697	182807894	8.5090711200528	-	.	gene_id "ENSRNOG00000068825"; transcript_id "ENSRNOG00000068825_tx_18"; exon_id "3_182807697_182807894_-"; exonnum "7"; txlen "2754";
3	ENSEMBL114_rn	exon	182807697	182807894	7.92797369500661	-	.	gene_id "ENSRNOG00000068825"; transcript_id "ENSRNOG00000068825_tx_19"; exon_id "3_182807697_182807894_-"; exonnum "7"; txlen "2764";
3	ENSEMBL114_rn	exon	182807697	182807894	40.1556311270195	-	.	gene_id "ENSRNOG00000068825"; transcript_id "ENSRNOG00000068825_tx_2"; exon_id "3_182807697_182807894_-"; exonnum "6"; txlen "2533";
3	ENSEMBL114_rn	exon	182807697	182807894	7.8279451150226	-	.	gene_id "ENSRNOG00000068825"; transcript_id "ENSRNOG00000068825_tx_20"; exon_id "3_182807697_182807894_-"; exonnum "6"; txlen "2598";
3	ENSEMBL114_rn	exon	182807697	182807894	6.74888796323447	-	.	gene_id "ENSRNOG00000068825"; transcript_id "ENSRNOG00000068825_tx_22"; exon_id "3_182807697_182807894_-"; exonnum "4"; txlen "2209";
3	ENSEMBL114_rn	exon	182807697	182807894	6.69887126073528	-	.	gene_id "ENSRNOG00000068825"; transcript_id "ENSRNOG00000068825_tx_23"; exon_id "3_182807697_182807894_-"; exonnum "6"; txlen "5728";
3	ENSEMBL114_rn	exon	182807697	182807894	6.69481706947973	-	.	gene_id "ENSRNOG00000068825"; transcript_id "ENSRNOG00000068825_tx_24"; exon_id "3_182807697_182807894_-"; exonnum "7"; txlen "5894";
3	ENSEMBL114_rn	exon	182807697	182807894	6.62878127005303	-	.	gene_id "ENSRNOG00000068825"; transcript_id "ENSRNOG00000068825_tx_25"; exon_id "3_182807697_182807894_-"; exonnum "4"; txlen "2255";
3	ENSEMBL114_rn	exon	182807697	182807894	6.60380370953658	-	.	gene_id "ENSRNOG00000068825"; transcript_id "ENSRNOG00000068825_tx_26"; exon_id "3_182807697_182807894_-"; exonnum "5"; txlen "2421";
3	ENSEMBL114_rn	exon	182807697	182807894	6.58711181061388	-	.	gene_id "ENSRNOG00000068825"; transcript_id "ENSRNOG00000068825_tx_27"; exon_id "3_182807697_182807894_-"; exonnum "6"; txlen "5738";
3	ENSEMBL114_rn	exon	182807697	182807894	6.30136206423317	-	.	gene_id "ENSRNOG00000068825"; transcript_id "ENSRNOG00000068825_tx_28"; exon_id "3_182807697_182807894_-"; exonnum "7"; txlen "5904";
3	ENSEMBL114_rn	exon	182807697	182807894	5.44862769364293	-	.	gene_id "ENSRNOG00000068825"; transcript_id "ENSRNOG00000068825_tx_29"; exon_id "3_182807697_182807894_-"; exonnum "5"; txlen "5817";
3	ENSEMBL114_rn	exon	182807697	182807894	24.4568290400834	-	.	gene_id "ENSRNOG00000068825"; transcript_id "ENSRNOG00000068825_tx_3"; exon_id "3_182807697_182807894_-"; exonnum "5"; txlen "2377";
3	ENSEMBL114_rn	exon	182807697	182807894	5.28299172045921	-	.	gene_id "ENSRNOG00000068825"; transcript_id "ENSRNOG00000068825_tx_30"; exon_id "3_182807697_182807894_-"; exonnum "6"; txlen "5983";
3	ENSEMBL114_rn	exon	182807697	182807894	5.07072293318957	-	.	gene_id "ENSRNOG00000068825"; transcript_id "ENSRNOG00000068825_tx_31"; exon_id "3_182807697_182807894_-"; exonnum "5"; txlen "5827";
3	ENSEMBL114_rn	exon	182807697	182807894	4.89749350258516	-	.	gene_id "ENSRNOG00000068825"; transcript_id "ENSRNOG00000068825_tx_32"; exon_id "3_182807697_182807894_-"; exonnum "6"; txlen "5993";
3	ENSEMBL114_rn	exon	182807697	182807894	4.85312850283591	-	.	gene_id "ENSRNOG00000068825"; transcript_id "ENSRNOG00000068825_tx_33"; exon_id "3_182807697_182807894_-"; exonnum "5"; txlen "2275";
3	ENSEMBL114_rn	exon	182807697	182807894	4.61332603005853	-	.	gene_id "ENSRNOG00000068825"; transcript_id "ENSRNOG00000068825_tx_34"; exon_id "3_182807697_182807894_-"; exonnum "6"; txlen "2487";
3	ENSEMBL114_rn	exon	182807697	182807894	4.42046458980222	-	.	gene_id "ENSRNOG00000068825"; transcript_id "ENSRNOG00000068825_tx_35"; exon_id "3_182807697_182807894_-"; exonnum "5"; txlen "2321";
3	ENSEMBL114_rn	exon	182807697	182807894	4.38765847204645	-	.	gene_id "ENSRNOG00000068825"; transcript_id "ENSRNOG00000068825_tx_36"; exon_id "3_182807697_182807894_-"; exonnum "4"; txlen "2364";
3	ENSEMBL114_rn	exon	182807697	182807894	3.86097718592439	-	.	gene_id "ENSRNOG00000068825"; transcript_id "ENSRNOG00000068825_tx_37"; exon_id "3_182807697_182807894_-"; exonnum "5"; txlen "2576";
3	ENSEMBL114_rn	exon	182807697	182807894	3.74492315882291	-	.	gene_id "ENSRNOG00000068825"; transcript_id "ENSRNOG00000068825_tx_38"; exon_id "3_182807697_182807894_-"; exonnum "4"; txlen "2410";
3	ENSEMBL114_rn	exon	182807697	182807894	3.71241967892303	-	.	gene_id "ENSRNOG00000068825"; transcript_id "ENSRNOG00000068825_tx_39"; exon_id "3_182807697_182807894_-"; exonnum "6"; txlen "5883";
3	ENSEMBL114_rn	exon	182807697	182807894	23.6547356922731	-	.	gene_id "ENSRNOG00000068825"; transcript_id "ENSRNOG00000068825_tx_4"; exon_id "3_182807697_182807894_-"; exonnum "6"; txlen "2543";
3	ENSEMBL114_rn	exon	182807697	182807894	3.64807560526989	-	.	gene_id "ENSRNOG00000068825"; transcript_id "ENSRNOG00000068825_tx_40"; exon_id "3_182807697_182807894_-"; exonnum "7"; txlen "6049";
3	ENSEMBL114_rn	exon	182807697	182807894	3.52986610988852	-	.	gene_id "ENSRNOG00000068825"; transcript_id "ENSRNOG00000068825_tx_41"; exon_id "3_182807697_182807894_-"; exonnum "7"; txlen "6059";
3	ENSEMBL114_rn	exon	182807697	182807894	3.42084118092578	-	.	gene_id "ENSRNOG00000068825"; transcript_id "ENSRNOG00000068825_tx_42"; exon_id "3_182807697_182807894_-"; exonnum "6"; txlen "5893";
3	ENSEMBL114_rn	exon	182807697	182807894	3.28728982077488	-	.	gene_id "ENSRNOG00000068825"; transcript_id "ENSRNOG00000068825_tx_43"; exon_id "3_182807697_182807894_-"; exonnum "4"; txlen "5504";
3	ENSEMBL114_rn	exon	182807697	182807894	3.23647199883158	-	.	gene_id "ENSRNOG00000068825"; transcript_id "ENSRNOG00000068825_tx_44"; exon_id "3_182807697_182807894_-"; exonnum "5"; txlen "2430";
3	ENSEMBL114_rn	exon	182807697	182807894	2.77484399300202	-	.	gene_id "ENSRNOG00000068825"; transcript_id "ENSRNOG00000068825_tx_45"; exon_id "3_182807697_182807894_-"; exonnum "6"; txlen "2642";
3	ENSEMBL114_rn	exon	182807697	182807894	2.73173314800939	-	.	gene_id "ENSRNOG00000068825"; transcript_id "ENSRNOG00000068825_tx_46"; exon_id "3_182807697_182807894_-"; exonnum "5"; txlen "2476";
3	ENSEMBL114_rn	exon	182807697	182807894	2.69566239092835	-	.	gene_id "ENSRNOG00000068825"; transcript_id "ENSRNOG00000068825_tx_47"; exon_id "3_182807697_182807894_-"; exonnum "4"; txlen "5550";
3	ENSEMBL114_rn	exon	182807697	182807894	2.56658098833488	-	.	gene_id "ENSRNOG00000068825"; transcript_id "ENSRNOG00000068825_tx_48"; exon_id "3_182807697_182807894_-"; exonnum "5"; txlen "5716";
3	ENSEMBL114_rn	exon	182807697	182807894	2.1238321066629	-	.	gene_id "ENSRNOG00000068825"; transcript_id "ENSRNOG00000068825_tx_49"; exon_id "3_182807697_182807894_-"; exonnum "5"; txlen "5570";
3	ENSEMBL114_rn	exon	182807697	182807894	15.8200813382764	-	.	gene_id "ENSRNOG00000068825"; transcript_id "ENSRNOG00000068825_tx_5"; exon_id "3_182807697_182807894_-"; exonnum "5"; txlen "2522";
3	ENSEMBL114_rn	exon	182807697	182807894	1.63368783368517	-	.	gene_id "ENSRNOG00000068825"; transcript_id "ENSRNOG00000068825_tx_50"; exon_id "3_182807697_182807894_-"; exonnum "6"; txlen "5782";
3	ENSEMBL114_rn	exon	182807697	182807894	1.57307373403105	-	.	gene_id "ENSRNOG00000068825"; transcript_id "ENSRNOG00000068825_tx_51"; exon_id "3_182807697_182807894_-"; exonnum "4"; txlen "2265";
3	ENSEMBL114_rn	exon	182807697	182807894	1.50055818084269	-	.	gene_id "ENSRNOG00000068825"; transcript_id "ENSRNOG00000068825_tx_52"; exon_id "3_182807697_182807894_-"; exonnum "5"; txlen "5616";
3	ENSEMBL114_rn	exon	182807697	182807894	1.4824038022394	-	.	gene_id "ENSRNOG00000068825"; transcript_id "ENSRNOG00000068825_tx_53"; exon_id "3_182807697_182807894_-"; exonnum "5"; txlen "2431";
3	ENSEMBL114_rn	exon	182807697	182807894	1.37050689446158	-	.	gene_id "ENSRNOG00000068825"; transcript_id "ENSRNOG00000068825_tx_54"; exon_id "3_182807697_182807894_-"; exonnum "4"; txlen "5659";
3	ENSEMBL114_rn	exon	182807697	182807894	1.03301269124299	-	.	gene_id "ENSRNOG00000068825"; transcript_id "ENSRNOG00000068825_tx_55"; exon_id "3_182807697_182807894_-"; exonnum "4"; txlen "2420";
3	ENSEMBL114_rn	exon	182807697	182807894	0.997632909236066	-	.	gene_id "ENSRNOG00000068825"; transcript_id "ENSRNOG00000068825_tx_57"; exon_id "3_182807697_182807894_-"; exonnum "5"; txlen "2331";
3	ENSEMBL114_rn	exon	182807697	182807894	0.98270121513262	-	.	gene_id "ENSRNOG00000068825"; transcript_id "ENSRNOG00000068825_tx_58"; exon_id "3_182807697_182807894_-"; exonnum "6"; txlen "2497";
3	ENSEMBL114_rn	exon	182807697	182807894	0.00488694658219618	-	.	gene_id "ENSRNOG00000068825"; transcript_id "ENSRNOG00000068825_tx_59"; exon_id "3_182807697_182807894_-"; exonnum "9"; txlen "2972";
3	ENSEMBL114_rn	exon	182807697	182807894	15.3653037600088	-	.	gene_id "ENSRNOG00000068825"; transcript_id "ENSRNOG00000068825_tx_6"; exon_id "3_182807697_182807894_-"; exonnum "6"; txlen "2688";
3	ENSEMBL114_rn	exon	182807697	182807894	0.00488694658219618	-	.	gene_id "ENSRNOG00000068825"; transcript_id "ENSRNOG00000068825_tx_60"; exon_id "3_182807697_182807894_-"; exonnum "9"; txlen "2982";
3	ENSEMBL114_rn	exon	182807697	182807894	14.0687992254608	-	.	gene_id "ENSRNOG00000068825"; transcript_id "ENSRNOG00000068825_tx_7"; exon_id "3_182807697_182807894_-"; exonnum "6"; txlen "2433";
3	ENSEMBL114_rn	exon	182807697	182807894	13.7256844118471	-	.	gene_id "ENSRNOG00000068825"; transcript_id "ENSRNOG00000068825_tx_8"; exon_id "3_182807697_182807894_-"; exonnum "7"; txlen "2599";
3	ENSEMBL114_rn	exon	182807697	182807894	12.3988387027015	-	.	gene_id "ENSRNOG00000068825"; transcript_id "ENSRNOG00000068825_tx_9"; exon_id "3_182807697_182807894_-"; exonnum "6"; txlen "2698";
3	ensembl	exon	182811414	182812007	0	-	.	gene_id "ENSRNOG00000068825"; gene_version "2"; transcript_id "ENSRNOT00000167262"; transcript_version "1"; exon_number "2"; gene_source "ensembl"; gene_biotype "lncRNA"; transcript_source "ensembl"; transcript_biotype "lncRNA"; exon_id "ENSRNOE00000695197"; exon_version "1";
3	ensembl	transcript	182811414	182823683	0	-	.	gene_id "ENSRNOG00000068825"; gene_version "2"; transcript_id "ENSRNOT00000167262"; transcript_version "1"; gene_source "ensembl"; gene_biotype "lncRNA"; transcript_source "ensembl"; transcript_biotype "lncRNA";
3	sraer114_mid	exon	182811867	182812007	0.00488694658219618	-	.	gene_id "ENSRNOG00000068825"; transcript_id "ENSRNOG00000068825_tx_59"; exon_id "3_182811867_182812007_-"; exonnum "8"; txlen "2972";
3	sraer114_mid	exon	182811867	182812007	0.00488694658219618	-	.	gene_id "ENSRNOG00000068825"; transcript_id "ENSRNOG00000068825_tx_60"; exon_id "3_182811867_182812007_-"; exonnum "8"; txlen "2982";
3	ensembl	exon	182811867	182823683	0	-	.	gene_id "ENSRNOG00000068825"; gene_version "2"; transcript_id "ENSRNOT00000095933"; transcript_version "2"; exon_number "1"; gene_source "ensembl"; gene_biotype "lncRNA"; transcript_source "ensembl"; transcript_biotype "lncRNA"; exon_id "ENSRNOE00000817477"; exon_version "1"; tag "Ensembl_canonical";
3	sraer114_mid	exon	182812995	182813071	0.00488694658219618	-	.	gene_id "ENSRNOG00000068825"; transcript_id "ENSRNOG00000068825_tx_59"; exon_id "3_182812995_182813071_-"; exonnum "7"; txlen "2972";
3	sraer114_mid	exon	182812995	182813071	0.00488694658219618	-	.	gene_id "ENSRNOG00000068825"; transcript_id "ENSRNOG00000068825_tx_60"; exon_id "3_182812995_182813071_-"; exonnum "7"; txlen "2982";
3	ensembl	exon	182813022	182813071	0	-	.	gene_id "ENSRNOG00000068825"; gene_version "2"; transcript_id "ENSRNOT00000152715"; transcript_version "1"; exon_number "3"; gene_source "ensembl"; gene_biotype "lncRNA"; transcript_source "ensembl"; transcript_biotype "lncRNA"; exon_id "ENSRNOE00000786800"; exon_version "1";
3	ensembl	transcript	182813022	182830282	0	-	.	gene_id "ENSRNOG00000068825"; gene_version "2"; transcript_id "ENSRNOT00000152715"; transcript_version "1"; gene_source "ensembl"; gene_biotype "lncRNA"; transcript_source "ensembl"; transcript_biotype "lncRNA";
3	ensembl	exon	182813871	182813936	0	-	.	gene_id "ENSRNOG00000068825"; gene_version "2"; transcript_id "ENSRNOT00000152715"; transcript_version "1"; exon_number "2"; gene_source "ensembl"; gene_biotype "lncRNA"; transcript_source "ensembl"; transcript_biotype "lncRNA"; exon_id "ENSRNOE00000761033"; exon_version "1";
3	ENSEMBL114_rn	exon	182813871	182813936	12.3969533973674	-	.	gene_id "ENSRNOG00000068825"; transcript_id "ENSRNOG00000068825_tx_10"; exon_id "3_182813871_182813936_-"; exonnum "6"; txlen "2609";
3	ENSEMBL114_rn	exon	182813871	182813936	12.3384594378002	-	.	gene_id "ENSRNOG00000068825"; transcript_id "ENSRNOG00000068825_tx_12"; exon_id "3_182813871_182813936_-"; exonnum "5"; txlen "2443";
3	ENSEMBL114_rn	exon	182813871	182813936	8.63934922096974	-	.	gene_id "ENSRNOG00000068825"; transcript_id "ENSRNOG00000068825_tx_17"; exon_id "3_182813871_182813936_-"; exonnum "5"; txlen "2588";
3	ENSEMBL114_rn	exon	182813871	182813936	8.5090711200528	-	.	gene_id "ENSRNOG00000068825"; transcript_id "ENSRNOG00000068825_tx_18"; exon_id "3_182813871_182813936_-"; exonnum "6"; txlen "2754";
3	ENSEMBL114_rn	exon	182813871	182813936	7.92797369500661	-	.	gene_id "ENSRNOG00000068825"; transcript_id "ENSRNOG00000068825_tx_19"; exon_id "3_182813871_182813936_-"; exonnum "6"; txlen "2764";
3	ENSEMBL114_rn	exon	182813871	182813936	7.8279451150226	-	.	gene_id "ENSRNOG00000068825"; transcript_id "ENSRNOG00000068825_tx_20"; exon_id "3_182813871_182813936_-"; exonnum "5"; txlen "2598";
3	ENSEMBL114_rn	exon	182813871	182813936	6.69887126073528	-	.	gene_id "ENSRNOG00000068825"; transcript_id "ENSRNOG00000068825_tx_23"; exon_id "3_182813871_182813936_-"; exonnum "5"; txlen "5728";
3	ENSEMBL114_rn	exon	182813871	182813936	6.69481706947973	-	.	gene_id "ENSRNOG00000068825"; transcript_id "ENSRNOG00000068825_tx_24"; exon_id "3_182813871_182813936_-"; exonnum "6"; txlen "5894";
3	ENSEMBL114_rn	exon	182813871	182813936	6.58711181061388	-	.	gene_id "ENSRNOG00000068825"; transcript_id "ENSRNOG00000068825_tx_27"; exon_id "3_182813871_182813936_-"; exonnum "5"; txlen "5738";
3	ENSEMBL114_rn	exon	182813871	182813936	6.30136206423317	-	.	gene_id "ENSRNOG00000068825"; transcript_id "ENSRNOG00000068825_tx_28"; exon_id "3_182813871_182813936_-"; exonnum "6"; txlen "5904";
3	ENSEMBL114_rn	exon	182813871	182813936	4.85312850283591	-	.	gene_id "ENSRNOG00000068825"; transcript_id "ENSRNOG00000068825_tx_33"; exon_id "3_182813871_182813936_-"; exonnum "4"; txlen "2275";
3	ENSEMBL114_rn	exon	182813871	182813936	4.61332603005853	-	.	gene_id "ENSRNOG00000068825"; transcript_id "ENSRNOG00000068825_tx_34"; exon_id "3_182813871_182813936_-"; exonnum "5"; txlen "2487";
3	ENSEMBL114_rn	exon	182813871	182813936	4.42046458980222	-	.	gene_id "ENSRNOG00000068825"; transcript_id "ENSRNOG00000068825_tx_35"; exon_id "3_182813871_182813936_-"; exonnum "4"; txlen "2321";
3	ENSEMBL114_rn	exon	182813871	182813936	3.71241967892303	-	.	gene_id "ENSRNOG00000068825"; transcript_id "ENSRNOG00000068825_tx_39"; exon_id "3_182813871_182813936_-"; exonnum "5"; txlen "5883";
3	ENSEMBL114_rn	exon	182813871	182813936	3.64807560526989	-	.	gene_id "ENSRNOG00000068825"; transcript_id "ENSRNOG00000068825_tx_40"; exon_id "3_182813871_182813936_-"; exonnum "6"; txlen "6049";
3	ENSEMBL114_rn	exon	182813871	182813936	3.52986610988852	-	.	gene_id "ENSRNOG00000068825"; transcript_id "ENSRNOG00000068825_tx_41"; exon_id "3_182813871_182813936_-"; exonnum "6"; txlen "6059";
3	ENSEMBL114_rn	exon	182813871	182813936	3.42084118092578	-	.	gene_id "ENSRNOG00000068825"; transcript_id "ENSRNOG00000068825_tx_42"; exon_id "3_182813871_182813936_-"; exonnum "5"; txlen "5893";
3	ENSEMBL114_rn	exon	182813871	182813936	3.23647199883158	-	.	gene_id "ENSRNOG00000068825"; transcript_id "ENSRNOG00000068825_tx_44"; exon_id "3_182813871_182813936_-"; exonnum "4"; txlen "2430";
3	ENSEMBL114_rn	exon	182813871	182813936	2.77484399300202	-	.	gene_id "ENSRNOG00000068825"; transcript_id "ENSRNOG00000068825_tx_45"; exon_id "3_182813871_182813936_-"; exonnum "5"; txlen "2642";
3	ENSEMBL114_rn	exon	182813871	182813936	2.73173314800939	-	.	gene_id "ENSRNOG00000068825"; transcript_id "ENSRNOG00000068825_tx_46"; exon_id "3_182813871_182813936_-"; exonnum "4"; txlen "2476";
3	ENSEMBL114_rn	exon	182813871	182813936	2.1238321066629	-	.	gene_id "ENSRNOG00000068825"; transcript_id "ENSRNOG00000068825_tx_49"; exon_id "3_182813871_182813936_-"; exonnum "4"; txlen "5570";
3	ENSEMBL114_rn	exon	182813871	182813936	1.63368783368517	-	.	gene_id "ENSRNOG00000068825"; transcript_id "ENSRNOG00000068825_tx_50"; exon_id "3_182813871_182813936_-"; exonnum "5"; txlen "5782";
3	ENSEMBL114_rn	exon	182813871	182813936	1.50055818084269	-	.	gene_id "ENSRNOG00000068825"; transcript_id "ENSRNOG00000068825_tx_52"; exon_id "3_182813871_182813936_-"; exonnum "4"; txlen "5616";
3	ENSEMBL114_rn	exon	182813871	182813936	0.997632909236066	-	.	gene_id "ENSRNOG00000068825"; transcript_id "ENSRNOG00000068825_tx_57"; exon_id "3_182813871_182813936_-"; exonnum "4"; txlen "2331";
3	ENSEMBL114_rn	exon	182813871	182813936	0.98270121513262	-	.	gene_id "ENSRNOG00000068825"; transcript_id "ENSRNOG00000068825_tx_58"; exon_id "3_182813871_182813936_-"; exonnum "5"; txlen "2497";
3	ENSEMBL114_rn	exon	182813871	182813936	0.00488694658219618	-	.	gene_id "ENSRNOG00000068825"; transcript_id "ENSRNOG00000068825_tx_59"; exon_id "3_182813871_182813936_-"; exonnum "6"; txlen "2972";
3	ENSEMBL114_rn	exon	182813871	182813936	0.00488694658219618	-	.	gene_id "ENSRNOG00000068825"; transcript_id "ENSRNOG00000068825_tx_60"; exon_id "3_182813871_182813936_-"; exonnum "6"; txlen "2982";
3	ENSEMBL114_rn	exon	182813871	182813936	14.0687992254608	-	.	gene_id "ENSRNOG00000068825"; transcript_id "ENSRNOG00000068825_tx_7"; exon_id "3_182813871_182813936_-"; exonnum "5"; txlen "2433";
3	ENSEMBL114_rn	exon	182813871	182813936	13.7256844118471	-	.	gene_id "ENSRNOG00000068825"; transcript_id "ENSRNOG00000068825_tx_8"; exon_id "3_182813871_182813936_-"; exonnum "6"; txlen "2599";
3	ensembl	exon	182813871	182823683	0	-	.	gene_id "ENSRNOG00000068825"; gene_version "2"; transcript_id "ENSRNOT00000167262"; transcript_version "1"; exon_number "1"; gene_source "ensembl"; gene_biotype "lncRNA"; transcript_source "ensembl"; transcript_biotype "lncRNA"; exon_id "ENSRNOE00000708417"; exon_version "1";
3	ensembl	exon	182823684	182823788	0	-	.	gene_id "ENSRNOG00000068825"; gene_version "2"; transcript_id "ENSRNOT00000137122"; transcript_version "1"; exon_number "3"; gene_source "ensembl"; gene_biotype "lncRNA"; transcript_source "ensembl"; transcript_biotype "lncRNA"; exon_id "ENSRNOE00000744910"; exon_version "1";
3	ensembl	exon	182823684	182823788	0	-	.	gene_id "ENSRNOG00000068825"; gene_version "2"; transcript_id "ENSRNOT00000149548"; transcript_version "1"; exon_number "2"; gene_source "ensembl"; gene_biotype "lncRNA"; transcript_source "ensembl"; transcript_biotype "lncRNA"; exon_id "ENSRNOE00000744910"; exon_version "1";
3	ENSEMBL114_rn	exon	182823684	182823788	48.2584559984426	-	.	gene_id "ENSRNOG00000068825"; transcript_id "ENSRNOG00000068825_tx_1"; exon_id "3_182823684_182823788_-"; exonnum "4"; txlen "2367";
3	ENSEMBL114_rn	exon	182823684	182823788	12.3969533973674	-	.	gene_id "ENSRNOG00000068825"; transcript_id "ENSRNOG00000068825_tx_10"; exon_id "3_182823684_182823788_-"; exonnum "5"; txlen "2609";
3	ENSEMBL114_rn	exon	182823684	182823788	12.3663133170599	-	.	gene_id "ENSRNOG00000068825"; transcript_id "ENSRNOG00000068825_tx_11"; exon_id "3_182823684_182823788_-"; exonnum "4"; txlen "2532";
3	ENSEMBL114_rn	exon	182823684	182823788	12.3384594378002	-	.	gene_id "ENSRNOG00000068825"; transcript_id "ENSRNOG00000068825_tx_12"; exon_id "3_182823684_182823788_-"; exonnum "4"; txlen "2443";
3	ENSEMBL114_rn	exon	182823684	182823788	10.0754796499162	-	.	gene_id "ENSRNOG00000068825"; transcript_id "ENSRNOG00000068825_tx_13"; exon_id "3_182823684_182823788_-"; exonnum "4"; txlen "5662";
3	ENSEMBL114_rn	exon	182823684	182823788	9.75599928652595	-	.	gene_id "ENSRNOG00000068825"; transcript_id "ENSRNOG00000068825_tx_14"; exon_id "3_182823684_182823788_-"; exonnum "5"; txlen "5828";
3	ENSEMBL114_rn	exon	182823684	182823788	9.36297182024637	-	.	gene_id "ENSRNOG00000068825"; transcript_id "ENSRNOG00000068825_tx_15"; exon_id "3_182823684_182823788_-"; exonnum "4"; txlen "5672";
3	ENSEMBL114_rn	exon	182823684	182823788	9.21654477145248	-	.	gene_id "ENSRNOG00000068825"; transcript_id "ENSRNOG00000068825_tx_16"; exon_id "3_182823684_182823788_-"; exonnum "5"; txlen "5838";
3	ENSEMBL114_rn	exon	182823684	182823788	8.63934922096974	-	.	gene_id "ENSRNOG00000068825"; transcript_id "ENSRNOG00000068825_tx_17"; exon_id "3_182823684_182823788_-"; exonnum "4"; txlen "2588";
3	ENSEMBL114_rn	exon	182823684	182823788	8.5090711200528	-	.	gene_id "ENSRNOG00000068825"; transcript_id "ENSRNOG00000068825_tx_18"; exon_id "3_182823684_182823788_-"; exonnum "5"; txlen "2754";
3	ENSEMBL114_rn	exon	182823684	182823788	7.92797369500661	-	.	gene_id "ENSRNOG00000068825"; transcript_id "ENSRNOG00000068825_tx_19"; exon_id "3_182823684_182823788_-"; exonnum "5"; txlen "2764";
3	ENSEMBL114_rn	exon	182823684	182823788	40.1556311270195	-	.	gene_id "ENSRNOG00000068825"; transcript_id "ENSRNOG00000068825_tx_2"; exon_id "3_182823684_182823788_-"; exonnum "5"; txlen "2533";
3	ENSEMBL114_rn	exon	182823684	182823788	7.8279451150226	-	.	gene_id "ENSRNOG00000068825"; transcript_id "ENSRNOG00000068825_tx_20"; exon_id "3_182823684_182823788_-"; exonnum "4"; txlen "2598";
3	ENSEMBL114_rn	exon	182823684	182823788	6.74888796323447	-	.	gene_id "ENSRNOG00000068825"; transcript_id "ENSRNOG00000068825_tx_22"; exon_id "3_182823684_182823788_-"; exonnum "3"; txlen "2209";
3	ENSEMBL114_rn	exon	182823684	182823788	6.69887126073528	-	.	gene_id "ENSRNOG00000068825"; transcript_id "ENSRNOG00000068825_tx_23"; exon_id "3_182823684_182823788_-"; exonnum "4"; txlen "5728";
3	ENSEMBL114_rn	exon	182823684	182823788	6.69481706947973	-	.	gene_id "ENSRNOG00000068825"; transcript_id "ENSRNOG00000068825_tx_24"; exon_id "3_182823684_182823788_-"; exonnum "5"; txlen "5894";
3	ENSEMBL114_rn	exon	182823684	182823788	6.62878127005303	-	.	gene_id "ENSRNOG00000068825"; transcript_id "ENSRNOG00000068825_tx_25"; exon_id "3_182823684_182823788_-"; exonnum "3"; txlen "2255";
3	ENSEMBL114_rn	exon	182823684	182823788	6.60380370953658	-	.	gene_id "ENSRNOG00000068825"; transcript_id "ENSRNOG00000068825_tx_26"; exon_id "3_182823684_182823788_-"; exonnum "4"; txlen "2421";
3	ENSEMBL114_rn	exon	182823684	182823788	6.58711181061388	-	.	gene_id "ENSRNOG00000068825"; transcript_id "ENSRNOG00000068825_tx_27"; exon_id "3_182823684_182823788_-"; exonnum "4"; txlen "5738";
3	ENSEMBL114_rn	exon	182823684	182823788	6.30136206423317	-	.	gene_id "ENSRNOG00000068825"; transcript_id "ENSRNOG00000068825_tx_28"; exon_id "3_182823684_182823788_-"; exonnum "5"; txlen "5904";
3	ENSEMBL114_rn	exon	182823684	182823788	5.44862769364293	-	.	gene_id "ENSRNOG00000068825"; transcript_id "ENSRNOG00000068825_tx_29"; exon_id "3_182823684_182823788_-"; exonnum "4"; txlen "5817";
3	ENSEMBL114_rn	exon	182823684	182823788	24.4568290400834	-	.	gene_id "ENSRNOG00000068825"; transcript_id "ENSRNOG00000068825_tx_3"; exon_id "3_182823684_182823788_-"; exonnum "4"; txlen "2377";
3	ENSEMBL114_rn	exon	182823684	182823788	5.28299172045921	-	.	gene_id "ENSRNOG00000068825"; transcript_id "ENSRNOG00000068825_tx_30"; exon_id "3_182823684_182823788_-"; exonnum "5"; txlen "5983";
3	ENSEMBL114_rn	exon	182823684	182823788	5.07072293318957	-	.	gene_id "ENSRNOG00000068825"; transcript_id "ENSRNOG00000068825_tx_31"; exon_id "3_182823684_182823788_-"; exonnum "4"; txlen "5827";
3	ENSEMBL114_rn	exon	182823684	182823788	4.89749350258516	-	.	gene_id "ENSRNOG00000068825"; transcript_id "ENSRNOG00000068825_tx_32"; exon_id "3_182823684_182823788_-"; exonnum "5"; txlen "5993";
3	ENSEMBL114_rn	exon	182823684	182823788	4.85312850283591	-	.	gene_id "ENSRNOG00000068825"; transcript_id "ENSRNOG00000068825_tx_33"; exon_id "3_182823684_182823788_-"; exonnum "3"; txlen "2275";
3	ENSEMBL114_rn	exon	182823684	182823788	4.61332603005853	-	.	gene_id "ENSRNOG00000068825"; transcript_id "ENSRNOG00000068825_tx_34"; exon_id "3_182823684_182823788_-"; exonnum "4"; txlen "2487";
3	ENSEMBL114_rn	exon	182823684	182823788	4.42046458980222	-	.	gene_id "ENSRNOG00000068825"; transcript_id "ENSRNOG00000068825_tx_35"; exon_id "3_182823684_182823788_-"; exonnum "3"; txlen "2321";
3	ENSEMBL114_rn	exon	182823684	182823788	4.38765847204645	-	.	gene_id "ENSRNOG00000068825"; transcript_id "ENSRNOG00000068825_tx_36"; exon_id "3_182823684_182823788_-"; exonnum "3"; txlen "2364";
3	ENSEMBL114_rn	exon	182823684	182823788	3.86097718592439	-	.	gene_id "ENSRNOG00000068825"; transcript_id "ENSRNOG00000068825_tx_37"; exon_id "3_182823684_182823788_-"; exonnum "4"; txlen "2576";
3	ENSEMBL114_rn	exon	182823684	182823788	3.74492315882291	-	.	gene_id "ENSRNOG00000068825"; transcript_id "ENSRNOG00000068825_tx_38"; exon_id "3_182823684_182823788_-"; exonnum "3"; txlen "2410";
3	ENSEMBL114_rn	exon	182823684	182823788	3.71241967892303	-	.	gene_id "ENSRNOG00000068825"; transcript_id "ENSRNOG00000068825_tx_39"; exon_id "3_182823684_182823788_-"; exonnum "4"; txlen "5883";
3	ENSEMBL114_rn	exon	182823684	182823788	23.6547356922731	-	.	gene_id "ENSRNOG00000068825"; transcript_id "ENSRNOG00000068825_tx_4"; exon_id "3_182823684_182823788_-"; exonnum "5"; txlen "2543";
3	ENSEMBL114_rn	exon	182823684	182823788	3.64807560526989	-	.	gene_id "ENSRNOG00000068825"; transcript_id "ENSRNOG00000068825_tx_40"; exon_id "3_182823684_182823788_-"; exonnum "5"; txlen "6049";
3	ENSEMBL114_rn	exon	182823684	182823788	3.52986610988852	-	.	gene_id "ENSRNOG00000068825"; transcript_id "ENSRNOG00000068825_tx_41"; exon_id "3_182823684_182823788_-"; exonnum "5"; txlen "6059";
3	ENSEMBL114_rn	exon	182823684	182823788	3.42084118092578	-	.	gene_id "ENSRNOG00000068825"; transcript_id "ENSRNOG00000068825_tx_42"; exon_id "3_182823684_182823788_-"; exonnum "4"; txlen "5893";
3	ENSEMBL114_rn	exon	182823684	182823788	3.28728982077488	-	.	gene_id "ENSRNOG00000068825"; transcript_id "ENSRNOG00000068825_tx_43"; exon_id "3_182823684_182823788_-"; exonnum "3"; txlen "5504";
3	ENSEMBL114_rn	exon	182823684	182823788	3.23647199883158	-	.	gene_id "ENSRNOG00000068825"; transcript_id "ENSRNOG00000068825_tx_44"; exon_id "3_182823684_182823788_-"; exonnum "3"; txlen "2430";
3	ENSEMBL114_rn	exon	182823684	182823788	2.77484399300202	-	.	gene_id "ENSRNOG00000068825"; transcript_id "ENSRNOG00000068825_tx_45"; exon_id "3_182823684_182823788_-"; exonnum "4"; txlen "2642";
3	ENSEMBL114_rn	exon	182823684	182823788	2.73173314800939	-	.	gene_id "ENSRNOG00000068825"; transcript_id "ENSRNOG00000068825_tx_46"; exon_id "3_182823684_182823788_-"; exonnum "3"; txlen "2476";
3	ENSEMBL114_rn	exon	182823684	182823788	2.69566239092835	-	.	gene_id "ENSRNOG00000068825"; transcript_id "ENSRNOG00000068825_tx_47"; exon_id "3_182823684_182823788_-"; exonnum "3"; txlen "5550";
3	ENSEMBL114_rn	exon	182823684	182823788	2.56658098833488	-	.	gene_id "ENSRNOG00000068825"; transcript_id "ENSRNOG00000068825_tx_48"; exon_id "3_182823684_182823788_-"; exonnum "4"; txlen "5716";
3	ENSEMBL114_rn	exon	182823684	182823788	2.1238321066629	-	.	gene_id "ENSRNOG00000068825"; transcript_id "ENSRNOG00000068825_tx_49"; exon_id "3_182823684_182823788_-"; exonnum "3"; txlen "5570";
3	ENSEMBL114_rn	exon	182823684	182823788	15.8200813382764	-	.	gene_id "ENSRNOG00000068825"; transcript_id "ENSRNOG00000068825_tx_5"; exon_id "3_182823684_182823788_-"; exonnum "4"; txlen "2522";
3	ENSEMBL114_rn	exon	182823684	182823788	1.63368783368517	-	.	gene_id "ENSRNOG00000068825"; transcript_id "ENSRNOG00000068825_tx_50"; exon_id "3_182823684_182823788_-"; exonnum "4"; txlen "5782";
3	ENSEMBL114_rn	exon	182823684	182823788	1.57307373403105	-	.	gene_id "ENSRNOG00000068825"; transcript_id "ENSRNOG00000068825_tx_51"; exon_id "3_182823684_182823788_-"; exonnum "3"; txlen "2265";
3	ENSEMBL114_rn	exon	182823684	182823788	1.50055818084269	-	.	gene_id "ENSRNOG00000068825"; transcript_id "ENSRNOG00000068825_tx_52"; exon_id "3_182823684_182823788_-"; exonnum "3"; txlen "5616";
3	ENSEMBL114_rn	exon	182823684	182823788	1.4824038022394	-	.	gene_id "ENSRNOG00000068825"; transcript_id "ENSRNOG00000068825_tx_53"; exon_id "3_182823684_182823788_-"; exonnum "4"; txlen "2431";
3	ENSEMBL114_rn	exon	182823684	182823788	1.37050689446158	-	.	gene_id "ENSRNOG00000068825"; transcript_id "ENSRNOG00000068825_tx_54"; exon_id "3_182823684_182823788_-"; exonnum "3"; txlen "5659";
3	ENSEMBL114_rn	exon	182823684	182823788	1.03301269124299	-	.	gene_id "ENSRNOG00000068825"; transcript_id "ENSRNOG00000068825_tx_55"; exon_id "3_182823684_182823788_-"; exonnum "3"; txlen "2420";
3	ENSEMBL114_rn	exon	182823684	182823788	0.997632909236066	-	.	gene_id "ENSRNOG00000068825"; transcript_id "ENSRNOG00000068825_tx_57"; exon_id "3_182823684_182823788_-"; exonnum "3"; txlen "2331";
3	ENSEMBL114_rn	exon	182823684	182823788	0.98270121513262	-	.	gene_id "ENSRNOG00000068825"; transcript_id "ENSRNOG00000068825_tx_58"; exon_id "3_182823684_182823788_-"; exonnum "4"; txlen "2497";
3	ENSEMBL114_rn	exon	182823684	182823788	0.00488694658219618	-	.	gene_id "ENSRNOG00000068825"; transcript_id "ENSRNOG00000068825_tx_59"; exon_id "3_182823684_182823788_-"; exonnum "5"; txlen "2972";
3	ENSEMBL114_rn	exon	182823684	182823788	15.3653037600088	-	.	gene_id "ENSRNOG00000068825"; transcript_id "ENSRNOG00000068825_tx_6"; exon_id "3_182823684_182823788_-"; exonnum "5"; txlen "2688";
3	ENSEMBL114_rn	exon	182823684	182823788	0.00488694658219618	-	.	gene_id "ENSRNOG00000068825"; transcript_id "ENSRNOG00000068825_tx_60"; exon_id "3_182823684_182823788_-"; exonnum "5"; txlen "2982";
3	ENSEMBL114_rn	exon	182823684	182823788	14.0687992254608	-	.	gene_id "ENSRNOG00000068825"; transcript_id "ENSRNOG00000068825_tx_7"; exon_id "3_182823684_182823788_-"; exonnum "4"; txlen "2433";
3	ENSEMBL114_rn	exon	182823684	182823788	13.7256844118471	-	.	gene_id "ENSRNOG00000068825"; transcript_id "ENSRNOG00000068825_tx_8"; exon_id "3_182823684_182823788_-"; exonnum "5"; txlen "2599";
3	ENSEMBL114_rn	exon	182823684	182823788	12.3988387027015	-	.	gene_id "ENSRNOG00000068825"; transcript_id "ENSRNOG00000068825_tx_9"; exon_id "3_182823684_182823788_-"; exonnum "5"; txlen "2698";
3	ensembl	exon	182823684	182830282	0	-	.	gene_id "ENSRNOG00000068825"; gene_version "2"; transcript_id "ENSRNOT00000152715"; transcript_version "1"; exon_number "1"; gene_source "ensembl"; gene_biotype "lncRNA"; transcript_source "ensembl"; transcript_biotype "lncRNA"; exon_id "ENSRNOE00000802797"; exon_version "1";
3	ensembl	exon	182830283	182834798	0	-	.	gene_id "ENSRNOG00000068825"; gene_version "2"; transcript_id "ENSRNOT00000149548"; transcript_version "1"; exon_number "1"; gene_source "ensembl"; gene_biotype "lncRNA"; transcript_source "ensembl"; transcript_biotype "lncRNA"; exon_id "ENSRNOE00000751155"; exon_version "1";
3	ensembl	exon	182834799	182836542	0	-	.	gene_id "ENSRNOG00000091304"; gene_version "1"; transcript_id "ENSRNOT00000148597"; transcript_version "1"; exon_number "2"; gene_source "ensembl"; gene_biotype "lncRNA"; transcript_source "ensembl"; transcript_biotype "lncRNA"; exon_id "ENSRNOE00000762278"; exon_version "1"; tag "Ensembl_canonical";
3	ensembl	gene	182834799	182840090	0	-	.	gene_id "ENSRNOG00000091304"; gene_version "1"; gene_source "ensembl"; gene_biotype "lncRNA";
3	ensembl	transcript	182834799	182840090	0	-	.	gene_id "ENSRNOG00000091304"; gene_version "1"; transcript_id "ENSRNOT00000148597"; transcript_version "1"; gene_source "ensembl"; gene_biotype "lncRNA"; transcript_source "ensembl"; transcript_biotype "lncRNA"; tag "Ensembl_canonical";
3	sraer114_es	exon	182836545	182836602	0.060193645166615	-	.	gene_id "ENSRNOG00000091304"; transcript_id "ENSRNOG00000091304_tx_2"; exon_id "3_182836545_182836602_-"; exonnum "2"; txlen "3526";
3	ensembl	exon	182836623	182840090	0	-	.	gene_id "ENSRNOG00000091304"; gene_version "1"; transcript_id "ENSRNOT00000148597"; transcript_version "1"; exon_number "1"; gene_source "ensembl"; gene_biotype "lncRNA"; transcript_source "ensembl"; transcript_biotype "lncRNA"; exon_id "ENSRNOE00000754777"; exon_version "1"; tag "Ensembl_canonical";
3	ENSEMBL114_rn	exon	182836623	182840090	0.060193645166615	-	.	gene_id "ENSRNOG00000091304"; transcript_id "ENSRNOG00000091304_tx_2"; exon_id "3_182836623_182840090_-"; exonnum "1"; txlen "3526";
3	ensembl	exon	182844130	182844223	0	-	.	gene_id "ENSRNOG00000068825"; gene_version "2"; transcript_id "ENSRNOT00000137122"; transcript_version "1"; exon_number "2"; gene_source "ensembl"; gene_biotype "lncRNA"; transcript_source "ensembl"; transcript_biotype "lncRNA"; exon_id "ENSRNOE00000687029"; exon_version "1";
3	sraer114_mid	exon	182844130	182844241	48.2584559984426	-	.	gene_id "ENSRNOG00000068825"; transcript_id "ENSRNOG00000068825_tx_1"; exon_id "3_182844130_182844241_-"; exonnum "3"; txlen "2367";
3	sraer114_mid	exon	182844130	182844241	12.3969533973674	-	.	gene_id "ENSRNOG00000068825"; transcript_id "ENSRNOG00000068825_tx_10"; exon_id "3_182844130_182844241_-"; exonnum "4"; txlen "2609";
3	sraer114_mid	exon	182844130	182844241	12.3663133170599	-	.	gene_id "ENSRNOG00000068825"; transcript_id "ENSRNOG00000068825_tx_11"; exon_id "3_182844130_182844241_-"; exonnum "3"; txlen "2532";
3	sraer114_mid	exon	182844130	182844241	12.3384594378002	-	.	gene_id "ENSRNOG00000068825"; transcript_id "ENSRNOG00000068825_tx_12"; exon_id "3_182844130_182844241_-"; exonnum "3"; txlen "2443";
3	sraer114_mid	exon	182844130	182844241	10.0754796499162	-	.	gene_id "ENSRNOG00000068825"; transcript_id "ENSRNOG00000068825_tx_13"; exon_id "3_182844130_182844241_-"; exonnum "3"; txlen "5662";
3	sraer114_mid	exon	182844130	182844241	9.75599928652595	-	.	gene_id "ENSRNOG00000068825"; transcript_id "ENSRNOG00000068825_tx_14"; exon_id "3_182844130_182844241_-"; exonnum "4"; txlen "5828";
3	sraer114_mid	exon	182844130	182844241	9.36297182024637	-	.	gene_id "ENSRNOG00000068825"; transcript_id "ENSRNOG00000068825_tx_15"; exon_id "3_182844130_182844241_-"; exonnum "3"; txlen "5672";
3	sraer114_mid	exon	182844130	182844241	9.21654477145248	-	.	gene_id "ENSRNOG00000068825"; transcript_id "ENSRNOG00000068825_tx_16"; exon_id "3_182844130_182844241_-"; exonnum "4"; txlen "5838";
3	sraer114_mid	exon	182844130	182844241	8.63934922096974	-	.	gene_id "ENSRNOG00000068825"; transcript_id "ENSRNOG00000068825_tx_17"; exon_id "3_182844130_182844241_-"; exonnum "3"; txlen "2588";
3	sraer114_mid	exon	182844130	182844241	8.5090711200528	-	.	gene_id "ENSRNOG00000068825"; transcript_id "ENSRNOG00000068825_tx_18"; exon_id "3_182844130_182844241_-"; exonnum "4"; txlen "2754";
3	sraer114_mid	exon	182844130	182844241	7.92797369500661	-	.	gene_id "ENSRNOG00000068825"; transcript_id "ENSRNOG00000068825_tx_19"; exon_id "3_182844130_182844241_-"; exonnum "4"; txlen "2764";
3	sraer114_mid	exon	182844130	182844241	40.1556311270195	-	.	gene_id "ENSRNOG00000068825"; transcript_id "ENSRNOG00000068825_tx_2"; exon_id "3_182844130_182844241_-"; exonnum "4"; txlen "2533";
3	sraer114_mid	exon	182844130	182844241	7.8279451150226	-	.	gene_id "ENSRNOG00000068825"; transcript_id "ENSRNOG00000068825_tx_20"; exon_id "3_182844130_182844241_-"; exonnum "3"; txlen "2598";
3	sraer114_mid	exon	182844130	182844241	6.74888796323447	-	.	gene_id "ENSRNOG00000068825"; transcript_id "ENSRNOG00000068825_tx_22"; exon_id "3_182844130_182844241_-"; exonnum "2"; txlen "2209";
3	sraer114_mid	exon	182844130	182844241	6.69887126073528	-	.	gene_id "ENSRNOG00000068825"; transcript_id "ENSRNOG00000068825_tx_23"; exon_id "3_182844130_182844241_-"; exonnum "3"; txlen "5728";
3	sraer114_mid	exon	182844130	182844241	6.69481706947973	-	.	gene_id "ENSRNOG00000068825"; transcript_id "ENSRNOG00000068825_tx_24"; exon_id "3_182844130_182844241_-"; exonnum "4"; txlen "5894";
3	sraer114_mid	exon	182844130	182844241	6.58711181061388	-	.	gene_id "ENSRNOG00000068825"; transcript_id "ENSRNOG00000068825_tx_27"; exon_id "3_182844130_182844241_-"; exonnum "3"; txlen "5738";
3	sraer114_mid	exon	182844130	182844241	6.30136206423317	-	.	gene_id "ENSRNOG00000068825"; transcript_id "ENSRNOG00000068825_tx_28"; exon_id "3_182844130_182844241_-"; exonnum "4"; txlen "5904";
3	sraer114_mid	exon	182844130	182844241	5.44862769364293	-	.	gene_id "ENSRNOG00000068825"; transcript_id "ENSRNOG00000068825_tx_29"; exon_id "3_182844130_182844241_-"; exonnum "3"; txlen "5817";
3	sraer114_mid	exon	182844130	182844241	24.4568290400834	-	.	gene_id "ENSRNOG00000068825"; transcript_id "ENSRNOG00000068825_tx_3"; exon_id "3_182844130_182844241_-"; exonnum "3"; txlen "2377";
3	sraer114_mid	exon	182844130	182844241	5.28299172045921	-	.	gene_id "ENSRNOG00000068825"; transcript_id "ENSRNOG00000068825_tx_30"; exon_id "3_182844130_182844241_-"; exonnum "4"; txlen "5983";
3	sraer114_mid	exon	182844130	182844241	5.07072293318957	-	.	gene_id "ENSRNOG00000068825"; transcript_id "ENSRNOG00000068825_tx_31"; exon_id "3_182844130_182844241_-"; exonnum "3"; txlen "5827";
3	sraer114_mid	exon	182844130	182844241	4.89749350258516	-	.	gene_id "ENSRNOG00000068825"; transcript_id "ENSRNOG00000068825_tx_32"; exon_id "3_182844130_182844241_-"; exonnum "4"; txlen "5993";
3	sraer114_mid	exon	182844130	182844241	4.85312850283591	-	.	gene_id "ENSRNOG00000068825"; transcript_id "ENSRNOG00000068825_tx_33"; exon_id "3_182844130_182844241_-"; exonnum "2"; txlen "2275";
3	sraer114_mid	exon	182844130	182844241	4.38765847204645	-	.	gene_id "ENSRNOG00000068825"; transcript_id "ENSRNOG00000068825_tx_36"; exon_id "3_182844130_182844241_-"; exonnum "2"; txlen "2364";
3	sraer114_mid	exon	182844130	182844241	3.71241967892303	-	.	gene_id "ENSRNOG00000068825"; transcript_id "ENSRNOG00000068825_tx_39"; exon_id "3_182844130_182844241_-"; exonnum "3"; txlen "5883";
3	sraer114_mid	exon	182844130	182844241	23.6547356922731	-	.	gene_id "ENSRNOG00000068825"; transcript_id "ENSRNOG00000068825_tx_4"; exon_id "3_182844130_182844241_-"; exonnum "4"; txlen "2543";
3	sraer114_mid	exon	182844130	182844241	3.64807560526989	-	.	gene_id "ENSRNOG00000068825"; transcript_id "ENSRNOG00000068825_tx_40"; exon_id "3_182844130_182844241_-"; exonnum "4"; txlen "6049";
3	sraer114_mid	exon	182844130	182844241	3.52986610988852	-	.	gene_id "ENSRNOG00000068825"; transcript_id "ENSRNOG00000068825_tx_41"; exon_id "3_182844130_182844241_-"; exonnum "4"; txlen "6059";
3	sraer114_mid	exon	182844130	182844241	3.42084118092578	-	.	gene_id "ENSRNOG00000068825"; transcript_id "ENSRNOG00000068825_tx_42"; exon_id "3_182844130_182844241_-"; exonnum "3"; txlen "5893";
3	sraer114_mid	exon	182844130	182844241	3.28728982077488	-	.	gene_id "ENSRNOG00000068825"; transcript_id "ENSRNOG00000068825_tx_43"; exon_id "3_182844130_182844241_-"; exonnum "2"; txlen "5504";
3	sraer114_mid	exon	182844130	182844241	3.23647199883158	-	.	gene_id "ENSRNOG00000068825"; transcript_id "ENSRNOG00000068825_tx_44"; exon_id "3_182844130_182844241_-"; exonnum "2"; txlen "2430";
3	sraer114_mid	exon	182844130	182844241	2.1238321066629	-	.	gene_id "ENSRNOG00000068825"; transcript_id "ENSRNOG00000068825_tx_49"; exon_id "3_182844130_182844241_-"; exonnum "2"; txlen "5570";
3	sraer114_mid	exon	182844130	182844241	15.8200813382764	-	.	gene_id "ENSRNOG00000068825"; transcript_id "ENSRNOG00000068825_tx_5"; exon_id "3_182844130_182844241_-"; exonnum "3"; txlen "2522";
3	sraer114_mid	exon	182844130	182844241	1.37050689446158	-	.	gene_id "ENSRNOG00000068825"; transcript_id "ENSRNOG00000068825_tx_54"; exon_id "3_182844130_182844241_-"; exonnum "2"; txlen "5659";
3	sraer114_mid	exon	182844130	182844241	0.00488694658219618	-	.	gene_id "ENSRNOG00000068825"; transcript_id "ENSRNOG00000068825_tx_59"; exon_id "3_182844130_182844241_-"; exonnum "4"; txlen "2972";
3	sraer114_mid	exon	182844130	182844241	15.3653037600088	-	.	gene_id "ENSRNOG00000068825"; transcript_id "ENSRNOG00000068825_tx_6"; exon_id "3_182844130_182844241_-"; exonnum "4"; txlen "2688";
3	sraer114_mid	exon	182844130	182844241	0.00488694658219618	-	.	gene_id "ENSRNOG00000068825"; transcript_id "ENSRNOG00000068825_tx_60"; exon_id "3_182844130_182844241_-"; exonnum "4"; txlen "2982";
3	sraer114_mid	exon	182844130	182844241	14.0687992254608	-	.	gene_id "ENSRNOG00000068825"; transcript_id "ENSRNOG00000068825_tx_7"; exon_id "3_182844130_182844241_-"; exonnum "3"; txlen "2433";
3	sraer114_mid	exon	182844130	182844241	13.7256844118471	-	.	gene_id "ENSRNOG00000068825"; transcript_id "ENSRNOG00000068825_tx_8"; exon_id "3_182844130_182844241_-"; exonnum "4"; txlen "2599";
3	sraer114_mid	exon	182844130	182844241	12.3988387027015	-	.	gene_id "ENSRNOG00000068825"; transcript_id "ENSRNOG00000068825_tx_9"; exon_id "3_182844130_182844241_-"; exonnum "4"; txlen "2698";
3	ensembl	exon	182848140	182848299	0	-	.	gene_id "ENSRNOG00000068825"; gene_version "2"; transcript_id "ENSRNOT00000137122"; transcript_version "1"; exon_number "1"; gene_source "ensembl"; gene_biotype "lncRNA"; transcript_source "ensembl"; transcript_biotype "lncRNA"; exon_id "ENSRNOE00000790328"; exon_version "1";
3	sraer114_es	exon	182857400	182857987	0.0299002917314103	-	.	gene_id "sraer114_gene_45456"; transcript_id "sraer114_gene_45456_tx_1"; exon_id "3_182857400_182857987_-"; exonnum "2"; txlen "1059";
3	sraer114_ss	exon	182858027	182858497	0.0299002917314103	-	.	gene_id "sraer114_gene_45456"; transcript_id "sraer114_gene_45456_tx_1"; exon_id "3_182858027_182858497_-"; exonnum "1"; txlen "1059";
3	sraer114_mid	exon	182862392	182862559	12.3969533973674	-	.	gene_id "ENSRNOG00000068825"; transcript_id "ENSRNOG00000068825_tx_10"; exon_id "3_182862392_182862559_-"; exonnum "3"; txlen "2609";
3	sraer114_mid	exon	182862392	182862559	12.3663133170599	-	.	gene_id "ENSRNOG00000068825"; transcript_id "ENSRNOG00000068825_tx_11"; exon_id "3_182862392_182862559_-"; exonnum "2"; txlen "2532";
3	sraer114_mid	exon	182862392	182862559	12.3384594378002	-	.	gene_id "ENSRNOG00000068825"; transcript_id "ENSRNOG00000068825_tx_12"; exon_id "3_182862392_182862559_-"; exonnum "2"; txlen "2443";
3	sraer114_mid	exon	182862392	182862559	9.36297182024637	-	.	gene_id "ENSRNOG00000068825"; transcript_id "ENSRNOG00000068825_tx_15"; exon_id "3_182862392_182862559_-"; exonnum "2"; txlen "5672";
3	sraer114_mid	exon	182862392	182862559	9.21654477145248	-	.	gene_id "ENSRNOG00000068825"; transcript_id "ENSRNOG00000068825_tx_16"; exon_id "3_182862392_182862559_-"; exonnum "3"; txlen "5838";
3	sraer114_mid	exon	182862392	182862559	7.92797369500661	-	.	gene_id "ENSRNOG00000068825"; transcript_id "ENSRNOG00000068825_tx_19"; exon_id "3_182862392_182862559_-"; exonnum "3"; txlen "2764";
3	sraer114_mid	exon	182862392	182862559	7.8279451150226	-	.	gene_id "ENSRNOG00000068825"; transcript_id "ENSRNOG00000068825_tx_20"; exon_id "3_182862392_182862559_-"; exonnum "2"; txlen "2598";
3	sraer114_mid	exon	182862392	182862559	6.58711181061388	-	.	gene_id "ENSRNOG00000068825"; transcript_id "ENSRNOG00000068825_tx_27"; exon_id "3_182862392_182862559_-"; exonnum "2"; txlen "5738";
3	sraer114_mid	exon	182862392	182862559	6.30136206423317	-	.	gene_id "ENSRNOG00000068825"; transcript_id "ENSRNOG00000068825_tx_28"; exon_id "3_182862392_182862559_-"; exonnum "3"; txlen "5904";
3	sraer114_mid	exon	182862392	182862559	24.4568290400834	-	.	gene_id "ENSRNOG00000068825"; transcript_id "ENSRNOG00000068825_tx_3"; exon_id "3_182862392_182862559_-"; exonnum "2"; txlen "2377";
3	sraer114_mid	exon	182862392	182862559	5.07072293318957	-	.	gene_id "ENSRNOG00000068825"; transcript_id "ENSRNOG00000068825_tx_31"; exon_id "3_182862392_182862559_-"; exonnum "2"; txlen "5827";
3	sraer114_mid	exon	182862392	182862559	4.89749350258516	-	.	gene_id "ENSRNOG00000068825"; transcript_id "ENSRNOG00000068825_tx_32"; exon_id "3_182862392_182862559_-"; exonnum "3"; txlen "5993";
3	sraer114_mid	exon	182862392	182862559	23.6547356922731	-	.	gene_id "ENSRNOG00000068825"; transcript_id "ENSRNOG00000068825_tx_4"; exon_id "3_182862392_182862559_-"; exonnum "3"; txlen "2543";
3	sraer114_mid	exon	182862392	182862559	3.52986610988852	-	.	gene_id "ENSRNOG00000068825"; transcript_id "ENSRNOG00000068825_tx_41"; exon_id "3_182862392_182862559_-"; exonnum "3"; txlen "6059";
3	sraer114_mid	exon	182862392	182862559	3.42084118092578	-	.	gene_id "ENSRNOG00000068825"; transcript_id "ENSRNOG00000068825_tx_42"; exon_id "3_182862392_182862559_-"; exonnum "2"; txlen "5893";
3	sraer114_mid	exon	182862392	182862559	1.57307373403105	-	.	gene_id "ENSRNOG00000068825"; transcript_id "ENSRNOG00000068825_tx_51"; exon_id "3_182862392_182862559_-"; exonnum "2"; txlen "2265";
3	sraer114_mid	exon	182862392	182862559	1.4824038022394	-	.	gene_id "ENSRNOG00000068825"; transcript_id "ENSRNOG00000068825_tx_53"; exon_id "3_182862392_182862559_-"; exonnum "3"; txlen "2431";
3	sraer114_mid	exon	182862392	182862559	1.03301269124299	-	.	gene_id "ENSRNOG00000068825"; transcript_id "ENSRNOG00000068825_tx_55"; exon_id "3_182862392_182862559_-"; exonnum "2"; txlen "2420";
3	sraer114_mid	exon	182862392	182862559	0.997632909236066	-	.	gene_id "ENSRNOG00000068825"; transcript_id "ENSRNOG00000068825_tx_57"; exon_id "3_182862392_182862559_-"; exonnum "2"; txlen "2331";
3	sraer114_mid	exon	182862392	182862559	0.98270121513262	-	.	gene_id "ENSRNOG00000068825"; transcript_id "ENSRNOG00000068825_tx_58"; exon_id "3_182862392_182862559_-"; exonnum "3"; txlen "2497";
3	sraer114_mid	exon	182862392	182862559	0.00488694658219618	-	.	gene_id "ENSRNOG00000068825"; transcript_id "ENSRNOG00000068825_tx_60"; exon_id "3_182862392_182862559_-"; exonnum "3"; txlen "2982";
3	sraer114_mid	exon	182862392	182862559	12.3988387027015	-	.	gene_id "ENSRNOG00000068825"; transcript_id "ENSRNOG00000068825_tx_9"; exon_id "3_182862392_182862559_-"; exonnum "3"; txlen "2698";
3	sraer114_mid	exon	182862402	182862559	48.2584559984426	-	.	gene_id "ENSRNOG00000068825"; transcript_id "ENSRNOG00000068825_tx_1"; exon_id "3_182862402_182862559_-"; exonnum "2"; txlen "2367";
3	sraer114_mid	exon	182862402	182862559	10.0754796499162	-	.	gene_id "ENSRNOG00000068825"; transcript_id "ENSRNOG00000068825_tx_13"; exon_id "3_182862402_182862559_-"; exonnum "2"; txlen "5662";
3	sraer114_mid	exon	182862402	182862559	9.75599928652595	-	.	gene_id "ENSRNOG00000068825"; transcript_id "ENSRNOG00000068825_tx_14"; exon_id "3_182862402_182862559_-"; exonnum "3"; txlen "5828";
3	sraer114_mid	exon	182862402	182862559	8.63934922096974	-	.	gene_id "ENSRNOG00000068825"; transcript_id "ENSRNOG00000068825_tx_17"; exon_id "3_182862402_182862559_-"; exonnum "2"; txlen "2588";
3	sraer114_mid	exon	182862402	182862559	8.5090711200528	-	.	gene_id "ENSRNOG00000068825"; transcript_id "ENSRNOG00000068825_tx_18"; exon_id "3_182862402_182862559_-"; exonnum "3"; txlen "2754";
3	sraer114_mid	exon	182862402	182862559	40.1556311270195	-	.	gene_id "ENSRNOG00000068825"; transcript_id "ENSRNOG00000068825_tx_2"; exon_id "3_182862402_182862559_-"; exonnum "3"; txlen "2533";
3	sraer114_mid	exon	182862402	182862559	6.69887126073528	-	.	gene_id "ENSRNOG00000068825"; transcript_id "ENSRNOG00000068825_tx_23"; exon_id "3_182862402_182862559_-"; exonnum "2"; txlen "5728";
3	sraer114_mid	exon	182862402	182862559	6.69481706947973	-	.	gene_id "ENSRNOG00000068825"; transcript_id "ENSRNOG00000068825_tx_24"; exon_id "3_182862402_182862559_-"; exonnum "3"; txlen "5894";
3	sraer114_mid	exon	182862402	182862559	6.62878127005303	-	.	gene_id "ENSRNOG00000068825"; transcript_id "ENSRNOG00000068825_tx_25"; exon_id "3_182862402_182862559_-"; exonnum "2"; txlen "2255";
3	sraer114_mid	exon	182862402	182862559	6.60380370953658	-	.	gene_id "ENSRNOG00000068825"; transcript_id "ENSRNOG00000068825_tx_26"; exon_id "3_182862402_182862559_-"; exonnum "3"; txlen "2421";
3	sraer114_mid	exon	182862402	182862559	5.44862769364293	-	.	gene_id "ENSRNOG00000068825"; transcript_id "ENSRNOG00000068825_tx_29"; exon_id "3_182862402_182862559_-"; exonnum "2"; txlen "5817";
3	sraer114_mid	exon	182862402	182862559	5.28299172045921	-	.	gene_id "ENSRNOG00000068825"; transcript_id "ENSRNOG00000068825_tx_30"; exon_id "3_182862402_182862559_-"; exonnum "3"; txlen "5983";
3	sraer114_mid	exon	182862402	182862559	4.61332603005853	-	.	gene_id "ENSRNOG00000068825"; transcript_id "ENSRNOG00000068825_tx_34"; exon_id "3_182862402_182862559_-"; exonnum "3"; txlen "2487";
3	sraer114_mid	exon	182862402	182862559	4.42046458980222	-	.	gene_id "ENSRNOG00000068825"; transcript_id "ENSRNOG00000068825_tx_35"; exon_id "3_182862402_182862559_-"; exonnum "2"; txlen "2321";
3	sraer114_mid	exon	182862402	182862559	3.86097718592439	-	.	gene_id "ENSRNOG00000068825"; transcript_id "ENSRNOG00000068825_tx_37"; exon_id "3_182862402_182862559_-"; exonnum "3"; txlen "2576";
3	sraer114_mid	exon	182862402	182862559	3.74492315882291	-	.	gene_id "ENSRNOG00000068825"; transcript_id "ENSRNOG00000068825_tx_38"; exon_id "3_182862402_182862559_-"; exonnum "2"; txlen "2410";
3	sraer114_mid	exon	182862402	182862559	3.71241967892303	-	.	gene_id "ENSRNOG00000068825"; transcript_id "ENSRNOG00000068825_tx_39"; exon_id "3_182862402_182862559_-"; exonnum "2"; txlen "5883";
3	sraer114_mid	exon	182862402	182862559	3.64807560526989	-	.	gene_id "ENSRNOG00000068825"; transcript_id "ENSRNOG00000068825_tx_40"; exon_id "3_182862402_182862559_-"; exonnum "3"; txlen "6049";
3	sraer114_mid	exon	182862402	182862559	2.77484399300202	-	.	gene_id "ENSRNOG00000068825"; transcript_id "ENSRNOG00000068825_tx_45"; exon_id "3_182862402_182862559_-"; exonnum "3"; txlen "2642";
3	sraer114_mid	exon	182862402	182862559	2.73173314800939	-	.	gene_id "ENSRNOG00000068825"; transcript_id "ENSRNOG00000068825_tx_46"; exon_id "3_182862402_182862559_-"; exonnum "2"; txlen "2476";
3	sraer114_mid	exon	182862402	182862559	2.69566239092835	-	.	gene_id "ENSRNOG00000068825"; transcript_id "ENSRNOG00000068825_tx_47"; exon_id "3_182862402_182862559_-"; exonnum "2"; txlen "5550";
3	sraer114_mid	exon	182862402	182862559	2.56658098833488	-	.	gene_id "ENSRNOG00000068825"; transcript_id "ENSRNOG00000068825_tx_48"; exon_id "3_182862402_182862559_-"; exonnum "3"; txlen "5716";
3	sraer114_mid	exon	182862402	182862559	15.8200813382764	-	.	gene_id "ENSRNOG00000068825"; transcript_id "ENSRNOG00000068825_tx_5"; exon_id "3_182862402_182862559_-"; exonnum "2"; txlen "2522";
3	sraer114_mid	exon	182862402	182862559	1.63368783368517	-	.	gene_id "ENSRNOG00000068825"; transcript_id "ENSRNOG00000068825_tx_50"; exon_id "3_182862402_182862559_-"; exonnum "3"; txlen "5782";
3	sraer114_mid	exon	182862402	182862559	1.50055818084269	-	.	gene_id "ENSRNOG00000068825"; transcript_id "ENSRNOG00000068825_tx_52"; exon_id "3_182862402_182862559_-"; exonnum "2"; txlen "5616";
3	sraer114_mid	exon	182862402	182862559	0.00488694658219618	-	.	gene_id "ENSRNOG00000068825"; transcript_id "ENSRNOG00000068825_tx_59"; exon_id "3_182862402_182862559_-"; exonnum "3"; txlen "2972";
3	sraer114_mid	exon	182862402	182862559	15.3653037600088	-	.	gene_id "ENSRNOG00000068825"; transcript_id "ENSRNOG00000068825_tx_6"; exon_id "3_182862402_182862559_-"; exonnum "3"; txlen "2688";
3	sraer114_mid	exon	182862402	182862559	14.0687992254608	-	.	gene_id "ENSRNOG00000068825"; transcript_id "ENSRNOG00000068825_tx_7"; exon_id "3_182862402_182862559_-"; exonnum "2"; txlen "2433";
3	sraer114_mid	exon	182862402	182862559	13.7256844118471	-	.	gene_id "ENSRNOG00000068825"; transcript_id "ENSRNOG00000068825_tx_8"; exon_id "3_182862402_182862559_-"; exonnum "3"; txlen "2599";
3	sraer114_mid	exon	182864882	182865047	12.3969533973674	-	.	gene_id "ENSRNOG00000068825"; transcript_id "ENSRNOG00000068825_tx_10"; exon_id "3_182864882_182865047_-"; exonnum "2"; txlen "2609";
3	sraer114_mid	exon	182864882	182865047	9.75599928652595	-	.	gene_id "ENSRNOG00000068825"; transcript_id "ENSRNOG00000068825_tx_14"; exon_id "3_182864882_182865047_-"; exonnum "2"; txlen "5828";
3	sraer114_mid	exon	182864882	182865047	9.21654477145248	-	.	gene_id "ENSRNOG00000068825"; transcript_id "ENSRNOG00000068825_tx_16"; exon_id "3_182864882_182865047_-"; exonnum "2"; txlen "5838";
3	sraer114_mid	exon	182864882	182865047	8.5090711200528	-	.	gene_id "ENSRNOG00000068825"; transcript_id "ENSRNOG00000068825_tx_18"; exon_id "3_182864882_182865047_-"; exonnum "2"; txlen "2754";
3	sraer114_mid	exon	182864882	182865047	7.92797369500661	-	.	gene_id "ENSRNOG00000068825"; transcript_id "ENSRNOG00000068825_tx_19"; exon_id "3_182864882_182865047_-"; exonnum "2"; txlen "2764";
3	sraer114_mid	exon	182864882	182865047	40.1556311270195	-	.	gene_id "ENSRNOG00000068825"; transcript_id "ENSRNOG00000068825_tx_2"; exon_id "3_182864882_182865047_-"; exonnum "2"; txlen "2533";
3	sraer114_mid	exon	182864882	182865047	6.69481706947973	-	.	gene_id "ENSRNOG00000068825"; transcript_id "ENSRNOG00000068825_tx_24"; exon_id "3_182864882_182865047_-"; exonnum "2"; txlen "5894";
3	sraer114_mid	exon	182864882	182865047	6.60380370953658	-	.	gene_id "ENSRNOG00000068825"; transcript_id "ENSRNOG00000068825_tx_26"; exon_id "3_182864882_182865047_-"; exonnum "2"; txlen "2421";
3	sraer114_mid	exon	182864882	182865047	6.30136206423317	-	.	gene_id "ENSRNOG00000068825"; transcript_id "ENSRNOG00000068825_tx_28"; exon_id "3_182864882_182865047_-"; exonnum "2"; txlen "5904";
3	sraer114_mid	exon	182864882	182865047	5.28299172045921	-	.	gene_id "ENSRNOG00000068825"; transcript_id "ENSRNOG00000068825_tx_30"; exon_id "3_182864882_182865047_-"; exonnum "2"; txlen "5983";
3	sraer114_mid	exon	182864882	182865047	4.89749350258516	-	.	gene_id "ENSRNOG00000068825"; transcript_id "ENSRNOG00000068825_tx_32"; exon_id "3_182864882_182865047_-"; exonnum "2"; txlen "5993";
3	sraer114_mid	exon	182864882	182865047	4.61332603005853	-	.	gene_id "ENSRNOG00000068825"; transcript_id "ENSRNOG00000068825_tx_34"; exon_id "3_182864882_182865047_-"; exonnum "2"; txlen "2487";
3	sraer114_mid	exon	182864882	182865047	3.86097718592439	-	.	gene_id "ENSRNOG00000068825"; transcript_id "ENSRNOG00000068825_tx_37"; exon_id "3_182864882_182865047_-"; exonnum "2"; txlen "2576";
3	sraer114_mid	exon	182864882	182865047	23.6547356922731	-	.	gene_id "ENSRNOG00000068825"; transcript_id "ENSRNOG00000068825_tx_4"; exon_id "3_182864882_182865047_-"; exonnum "2"; txlen "2543";
3	sraer114_mid	exon	182864882	182865047	3.64807560526989	-	.	gene_id "ENSRNOG00000068825"; transcript_id "ENSRNOG00000068825_tx_40"; exon_id "3_182864882_182865047_-"; exonnum "2"; txlen "6049";
3	sraer114_mid	exon	182864882	182865047	3.52986610988852	-	.	gene_id "ENSRNOG00000068825"; transcript_id "ENSRNOG00000068825_tx_41"; exon_id "3_182864882_182865047_-"; exonnum "2"; txlen "6059";
3	sraer114_mid	exon	182864882	182865047	2.77484399300202	-	.	gene_id "ENSRNOG00000068825"; transcript_id "ENSRNOG00000068825_tx_45"; exon_id "3_182864882_182865047_-"; exonnum "2"; txlen "2642";
3	sraer114_mid	exon	182864882	182865047	2.56658098833488	-	.	gene_id "ENSRNOG00000068825"; transcript_id "ENSRNOG00000068825_tx_48"; exon_id "3_182864882_182865047_-"; exonnum "2"; txlen "5716";
3	sraer114_mid	exon	182864882	182865047	1.63368783368517	-	.	gene_id "ENSRNOG00000068825"; transcript_id "ENSRNOG00000068825_tx_50"; exon_id "3_182864882_182865047_-"; exonnum "2"; txlen "5782";
3	sraer114_mid	exon	182864882	182865047	1.4824038022394	-	.	gene_id "ENSRNOG00000068825"; transcript_id "ENSRNOG00000068825_tx_53"; exon_id "3_182864882_182865047_-"; exonnum "2"; txlen "2431";
3	sraer114_mid	exon	182864882	182865047	0.98270121513262	-	.	gene_id "ENSRNOG00000068825"; transcript_id "ENSRNOG00000068825_tx_58"; exon_id "3_182864882_182865047_-"; exonnum "2"; txlen "2497";
3	sraer114_mid	exon	182864882	182865047	0.00488694658219618	-	.	gene_id "ENSRNOG00000068825"; transcript_id "ENSRNOG00000068825_tx_59"; exon_id "3_182864882_182865047_-"; exonnum "2"; txlen "2972";
3	sraer114_mid	exon	182864882	182865047	15.3653037600088	-	.	gene_id "ENSRNOG00000068825"; transcript_id "ENSRNOG00000068825_tx_6"; exon_id "3_182864882_182865047_-"; exonnum "2"; txlen "2688";
3	sraer114_mid	exon	182864882	182865047	0.00488694658219618	-	.	gene_id "ENSRNOG00000068825"; transcript_id "ENSRNOG00000068825_tx_60"; exon_id "3_182864882_182865047_-"; exonnum "2"; txlen "2982";
3	sraer114_mid	exon	182864882	182865047	13.7256844118471	-	.	gene_id "ENSRNOG00000068825"; transcript_id "ENSRNOG00000068825_tx_8"; exon_id "3_182864882_182865047_-"; exonnum "2"; txlen "2599";
3	sraer114_mid	exon	182864882	182865047	12.3988387027015	-	.	gene_id "ENSRNOG00000068825"; transcript_id "ENSRNOG00000068825_tx_9"; exon_id "3_182864882_182865047_-"; exonnum "2"; txlen "2698";
3	sraer114_ss	exon	182877488	182877684	48.2584559984426	-	.	gene_id "ENSRNOG00000068825"; transcript_id "ENSRNOG00000068825_tx_1"; exon_id "3_182877488_182877684_-"; exonnum "1"; txlen "2367";
3	sraer114_ss	exon	182877488	182877684	12.3969533973674	-	.	gene_id "ENSRNOG00000068825"; transcript_id "ENSRNOG00000068825_tx_10"; exon_id "3_182877488_182877684_-"; exonnum "1"; txlen "2609";
3	sraer114_ss	exon	182877488	182877684	12.3663133170599	-	.	gene_id "ENSRNOG00000068825"; transcript_id "ENSRNOG00000068825_tx_11"; exon_id "3_182877488_182877684_-"; exonnum "1"; txlen "2532";
3	sraer114_ss	exon	182877488	182877684	12.3384594378002	-	.	gene_id "ENSRNOG00000068825"; transcript_id "ENSRNOG00000068825_tx_12"; exon_id "3_182877488_182877684_-"; exonnum "1"; txlen "2443";
3	sraer114_ss	exon	182877488	182877684	10.0754796499162	-	.	gene_id "ENSRNOG00000068825"; transcript_id "ENSRNOG00000068825_tx_13"; exon_id "3_182877488_182877684_-"; exonnum "1"; txlen "5662";
3	sraer114_ss	exon	182877488	182877684	9.75599928652595	-	.	gene_id "ENSRNOG00000068825"; transcript_id "ENSRNOG00000068825_tx_14"; exon_id "3_182877488_182877684_-"; exonnum "1"; txlen "5828";
3	sraer114_ss	exon	182877488	182877684	9.36297182024637	-	.	gene_id "ENSRNOG00000068825"; transcript_id "ENSRNOG00000068825_tx_15"; exon_id "3_182877488_182877684_-"; exonnum "1"; txlen "5672";
3	sraer114_ss	exon	182877488	182877684	9.21654477145248	-	.	gene_id "ENSRNOG00000068825"; transcript_id "ENSRNOG00000068825_tx_16"; exon_id "3_182877488_182877684_-"; exonnum "1"; txlen "5838";
3	sraer114_ss	exon	182877488	182877684	8.63934922096974	-	.	gene_id "ENSRNOG00000068825"; transcript_id "ENSRNOG00000068825_tx_17"; exon_id "3_182877488_182877684_-"; exonnum "1"; txlen "2588";
3	sraer114_ss	exon	182877488	182877684	8.5090711200528	-	.	gene_id "ENSRNOG00000068825"; transcript_id "ENSRNOG00000068825_tx_18"; exon_id "3_182877488_182877684_-"; exonnum "1"; txlen "2754";
3	sraer114_ss	exon	182877488	182877684	7.92797369500661	-	.	gene_id "ENSRNOG00000068825"; transcript_id "ENSRNOG00000068825_tx_19"; exon_id "3_182877488_182877684_-"; exonnum "1"; txlen "2764";
3	sraer114_ss	exon	182877488	182877684	40.1556311270195	-	.	gene_id "ENSRNOG00000068825"; transcript_id "ENSRNOG00000068825_tx_2"; exon_id "3_182877488_182877684_-"; exonnum "1"; txlen "2533";
3	sraer114_ss	exon	182877488	182877684	7.8279451150226	-	.	gene_id "ENSRNOG00000068825"; transcript_id "ENSRNOG00000068825_tx_20"; exon_id "3_182877488_182877684_-"; exonnum "1"; txlen "2598";
3	sraer114_ss	exon	182877488	182877684	6.74888796323447	-	.	gene_id "ENSRNOG00000068825"; transcript_id "ENSRNOG00000068825_tx_22"; exon_id "3_182877488_182877684_-"; exonnum "1"; txlen "2209";
3	sraer114_ss	exon	182877488	182877684	6.69887126073528	-	.	gene_id "ENSRNOG00000068825"; transcript_id "ENSRNOG00000068825_tx_23"; exon_id "3_182877488_182877684_-"; exonnum "1"; txlen "5728";
3	sraer114_ss	exon	182877488	182877684	6.69481706947973	-	.	gene_id "ENSRNOG00000068825"; transcript_id "ENSRNOG00000068825_tx_24"; exon_id "3_182877488_182877684_-"; exonnum "1"; txlen "5894";
3	sraer114_ss	exon	182877488	182877684	6.62878127005303	-	.	gene_id "ENSRNOG00000068825"; transcript_id "ENSRNOG00000068825_tx_25"; exon_id "3_182877488_182877684_-"; exonnum "1"; txlen "2255";
3	sraer114_ss	exon	182877488	182877684	6.60380370953658	-	.	gene_id "ENSRNOG00000068825"; transcript_id "ENSRNOG00000068825_tx_26"; exon_id "3_182877488_182877684_-"; exonnum "1"; txlen "2421";
3	sraer114_ss	exon	182877488	182877684	6.58711181061388	-	.	gene_id "ENSRNOG00000068825"; transcript_id "ENSRNOG00000068825_tx_27"; exon_id "3_182877488_182877684_-"; exonnum "1"; txlen "5738";
3	sraer114_ss	exon	182877488	182877684	6.30136206423317	-	.	gene_id "ENSRNOG00000068825"; transcript_id "ENSRNOG00000068825_tx_28"; exon_id "3_182877488_182877684_-"; exonnum "1"; txlen "5904";
3	sraer114_ss	exon	182877488	182877684	5.44862769364293	-	.	gene_id "ENSRNOG00000068825"; transcript_id "ENSRNOG00000068825_tx_29"; exon_id "3_182877488_182877684_-"; exonnum "1"; txlen "5817";
3	sraer114_ss	exon	182877488	182877684	24.4568290400834	-	.	gene_id "ENSRNOG00000068825"; transcript_id "ENSRNOG00000068825_tx_3"; exon_id "3_182877488_182877684_-"; exonnum "1"; txlen "2377";
3	sraer114_ss	exon	182877488	182877684	5.28299172045921	-	.	gene_id "ENSRNOG00000068825"; transcript_id "ENSRNOG00000068825_tx_30"; exon_id "3_182877488_182877684_-"; exonnum "1"; txlen "5983";
3	sraer114_ss	exon	182877488	182877684	5.07072293318957	-	.	gene_id "ENSRNOG00000068825"; transcript_id "ENSRNOG00000068825_tx_31"; exon_id "3_182877488_182877684_-"; exonnum "1"; txlen "5827";
3	sraer114_ss	exon	182877488	182877684	4.89749350258516	-	.	gene_id "ENSRNOG00000068825"; transcript_id "ENSRNOG00000068825_tx_32"; exon_id "3_182877488_182877684_-"; exonnum "1"; txlen "5993";
3	sraer114_ss	exon	182877488	182877684	4.85312850283591	-	.	gene_id "ENSRNOG00000068825"; transcript_id "ENSRNOG00000068825_tx_33"; exon_id "3_182877488_182877684_-"; exonnum "1"; txlen "2275";
3	sraer114_ss	exon	182877488	182877684	4.61332603005853	-	.	gene_id "ENSRNOG00000068825"; transcript_id "ENSRNOG00000068825_tx_34"; exon_id "3_182877488_182877684_-"; exonnum "1"; txlen "2487";
3	sraer114_ss	exon	182877488	182877684	4.42046458980222	-	.	gene_id "ENSRNOG00000068825"; transcript_id "ENSRNOG00000068825_tx_35"; exon_id "3_182877488_182877684_-"; exonnum "1"; txlen "2321";
3	sraer114_ss	exon	182877488	182877684	4.38765847204645	-	.	gene_id "ENSRNOG00000068825"; transcript_id "ENSRNOG00000068825_tx_36"; exon_id "3_182877488_182877684_-"; exonnum "1"; txlen "2364";
3	sraer114_ss	exon	182877488	182877684	3.86097718592439	-	.	gene_id "ENSRNOG00000068825"; transcript_id "ENSRNOG00000068825_tx_37"; exon_id "3_182877488_182877684_-"; exonnum "1"; txlen "2576";
3	sraer114_ss	exon	182877488	182877684	3.74492315882291	-	.	gene_id "ENSRNOG00000068825"; transcript_id "ENSRNOG00000068825_tx_38"; exon_id "3_182877488_182877684_-"; exonnum "1"; txlen "2410";
3	sraer114_ss	exon	182877488	182877684	3.71241967892303	-	.	gene_id "ENSRNOG00000068825"; transcript_id "ENSRNOG00000068825_tx_39"; exon_id "3_182877488_182877684_-"; exonnum "1"; txlen "5883";
3	sraer114_ss	exon	182877488	182877684	23.6547356922731	-	.	gene_id "ENSRNOG00000068825"; transcript_id "ENSRNOG00000068825_tx_4"; exon_id "3_182877488_182877684_-"; exonnum "1"; txlen "2543";
3	sraer114_ss	exon	182877488	182877684	3.64807560526989	-	.	gene_id "ENSRNOG00000068825"; transcript_id "ENSRNOG00000068825_tx_40"; exon_id "3_182877488_182877684_-"; exonnum "1"; txlen "6049";
3	sraer114_ss	exon	182877488	182877684	3.52986610988852	-	.	gene_id "ENSRNOG00000068825"; transcript_id "ENSRNOG00000068825_tx_41"; exon_id "3_182877488_182877684_-"; exonnum "1"; txlen "6059";
3	sraer114_ss	exon	182877488	182877684	3.42084118092578	-	.	gene_id "ENSRNOG00000068825"; transcript_id "ENSRNOG00000068825_tx_42"; exon_id "3_182877488_182877684_-"; exonnum "1"; txlen "5893";
3	sraer114_ss	exon	182877488	182877684	3.28728982077488	-	.	gene_id "ENSRNOG00000068825"; transcript_id "ENSRNOG00000068825_tx_43"; exon_id "3_182877488_182877684_-"; exonnum "1"; txlen "5504";
3	sraer114_ss	exon	182877488	182877684	3.23647199883158	-	.	gene_id "ENSRNOG00000068825"; transcript_id "ENSRNOG00000068825_tx_44"; exon_id "3_182877488_182877684_-"; exonnum "1"; txlen "2430";
3	sraer114_ss	exon	182877488	182877684	2.77484399300202	-	.	gene_id "ENSRNOG00000068825"; transcript_id "ENSRNOG00000068825_tx_45"; exon_id "3_182877488_182877684_-"; exonnum "1"; txlen "2642";
3	sraer114_ss	exon	182877488	182877684	2.73173314800939	-	.	gene_id "ENSRNOG00000068825"; transcript_id "ENSRNOG00000068825_tx_46"; exon_id "3_182877488_182877684_-"; exonnum "1"; txlen "2476";
3	sraer114_ss	exon	182877488	182877684	2.69566239092835	-	.	gene_id "ENSRNOG00000068825"; transcript_id "ENSRNOG00000068825_tx_47"; exon_id "3_182877488_182877684_-"; exonnum "1"; txlen "5550";
3	sraer114_ss	exon	182877488	182877684	2.56658098833488	-	.	gene_id "ENSRNOG00000068825"; transcript_id "ENSRNOG00000068825_tx_48"; exon_id "3_182877488_182877684_-"; exonnum "1"; txlen "5716";
3	sraer114_ss	exon	182877488	182877684	2.1238321066629	-	.	gene_id "ENSRNOG00000068825"; transcript_id "ENSRNOG00000068825_tx_49"; exon_id "3_182877488_182877684_-"; exonnum "1"; txlen "5570";
3	sraer114_ss	exon	182877488	182877684	15.8200813382764	-	.	gene_id "ENSRNOG00000068825"; transcript_id "ENSRNOG00000068825_tx_5"; exon_id "3_182877488_182877684_-"; exonnum "1"; txlen "2522";
3	sraer114_ss	exon	182877488	182877684	1.63368783368517	-	.	gene_id "ENSRNOG00000068825"; transcript_id "ENSRNOG00000068825_tx_50"; exon_id "3_182877488_182877684_-"; exonnum "1"; txlen "5782";
3	sraer114_ss	exon	182877488	182877684	1.57307373403105	-	.	gene_id "ENSRNOG00000068825"; transcript_id "ENSRNOG00000068825_tx_51"; exon_id "3_182877488_182877684_-"; exonnum "1"; txlen "2265";
3	sraer114_ss	exon	182877488	182877684	1.50055818084269	-	.	gene_id "ENSRNOG00000068825"; transcript_id "ENSRNOG00000068825_tx_52"; exon_id "3_182877488_182877684_-"; exonnum "1"; txlen "5616";
3	sraer114_ss	exon	182877488	182877684	1.4824038022394	-	.	gene_id "ENSRNOG00000068825"; transcript_id "ENSRNOG00000068825_tx_53"; exon_id "3_182877488_182877684_-"; exonnum "1"; txlen "2431";
3	sraer114_ss	exon	182877488	182877684	1.37050689446158	-	.	gene_id "ENSRNOG00000068825"; transcript_id "ENSRNOG00000068825_tx_54"; exon_id "3_182877488_182877684_-"; exonnum "1"; txlen "5659";
3	sraer114_ss	exon	182877488	182877684	1.03301269124299	-	.	gene_id "ENSRNOG00000068825"; transcript_id "ENSRNOG00000068825_tx_55"; exon_id "3_182877488_182877684_-"; exonnum "1"; txlen "2420";
3	sraer114_ss	exon	182877488	182877684	0.997632909236066	-	.	gene_id "ENSRNOG00000068825"; transcript_id "ENSRNOG00000068825_tx_57"; exon_id "3_182877488_182877684_-"; exonnum "1"; txlen "2331";
3	sraer114_ss	exon	182877488	182877684	0.98270121513262	-	.	gene_id "ENSRNOG00000068825"; transcript_id "ENSRNOG00000068825_tx_58"; exon_id "3_182877488_182877684_-"; exonnum "1"; txlen "2497";
3	sraer114_ss	exon	182877488	182877684	0.00488694658219618	-	.	gene_id "ENSRNOG00000068825"; transcript_id "ENSRNOG00000068825_tx_59"; exon_id "3_182877488_182877684_-"; exonnum "1"; txlen "2972";
3	sraer114_ss	exon	182877488	182877684	15.3653037600088	-	.	gene_id "ENSRNOG00000068825"; transcript_id "ENSRNOG00000068825_tx_6"; exon_id "3_182877488_182877684_-"; exonnum "1"; txlen "2688";
3	sraer114_ss	exon	182877488	182877684	0.00488694658219618	-	.	gene_id "ENSRNOG00000068825"; transcript_id "ENSRNOG00000068825_tx_60"; exon_id "3_182877488_182877684_-"; exonnum "1"; txlen "2982";
3	sraer114_ss	exon	182877488	182877684	14.0687992254608	-	.	gene_id "ENSRNOG00000068825"; transcript_id "ENSRNOG00000068825_tx_7"; exon_id "3_182877488_182877684_-"; exonnum "1"; txlen "2433";
3	sraer114_ss	exon	182877488	182877684	13.7256844118471	-	.	gene_id "ENSRNOG00000068825"; transcript_id "ENSRNOG00000068825_tx_8"; exon_id "3_182877488_182877684_-"; exonnum "1"; txlen "2599";
3	sraer114_ss	exon	182877488	182877684	12.3988387027015	-	.	gene_id "ENSRNOG00000068825"; transcript_id "ENSRNOG00000068825_tx_9"; exon_id "3_182877488_182877684_-"; exonnum "1"; txlen "2698";
3	sraer114_es	exon	182967890	182968348	0.198926722583971	-	.	gene_id "sraer114_gene_51232"; transcript_id "sraer114_gene_51232_tx_1"; exon_id "3_182967890_182968348_-"; exonnum "2"; txlen "832";
3	sraer114_mid	exon	182968383	182968755	0.198926722583971	-	.	gene_id "sraer114_gene_51232"; transcript_id "sraer114_gene_51232_tx_1"; exon_id "3_182968383_182968755_-"; exonnum "1"; txlen "832";
3	ensembl	three_prime_utr	183000521	183001175	0	-	.	gene_id "ENSRNOG00000028440"; gene_version "6"; transcript_id "ENSRNOT00000036546"; transcript_version "6"; gene_name "Apcdd1l"; gene_source "ensembl"; gene_biotype "protein_coding"; transcript_name "Apcdd1l-201"; transcript_source "ensembl"; transcript_biotype "protein_coding"; tag "Ensembl_canonical";
3	ensembl	exon	183000521	183001189	0	-	.	gene_id "ENSRNOG00000028440"; gene_version "6"; transcript_id "ENSRNOT00000036546"; transcript_version "6"; exon_number "5"; gene_name "Apcdd1l"; gene_source "ensembl"; gene_biotype "protein_coding"; transcript_name "Apcdd1l-201"; transcript_source "ensembl"; transcript_biotype "protein_coding"; exon_id "ENSRNOE00000394080"; exon_version "2"; tag "Ensembl_canonical";
3	ENSEMBL114_rn	exon	183000521	183001189	0.0690491959103749	-	.	gene_id "ENSRNOG00000028440"; transcript_id "ENSRNOG00000028440_tx_2"; exon_id "3_183000521_183001189_-"; exonnum "5"; txlen "2008";
3	ensembl	gene	183000521	183076339	0	-	.	gene_id "ENSRNOG00000028440"; gene_version "6"; gene_name "Apcdd1l"; gene_source "ensembl"; gene_biotype "protein_coding";
3	ensembl	transcript	183000521	183076339	0	-	.	gene_id "ENSRNOG00000028440"; gene_version "6"; transcript_id "ENSRNOT00000036546"; transcript_version "6"; gene_name "Apcdd1l"; gene_source "ensembl"; gene_biotype "protein_coding"; transcript_name "Apcdd1l-201"; transcript_source "ensembl"; transcript_biotype "protein_coding"; tag "Ensembl_canonical";
3	ensembl	stop_codon	183001176	183001178	0	-	0	gene_id "ENSRNOG00000028440"; gene_version "6"; transcript_id "ENSRNOT00000036546"; transcript_version "6"; exon_number "5"; gene_name "Apcdd1l"; gene_source "ensembl"; gene_biotype "protein_coding"; transcript_name "Apcdd1l-201"; transcript_source "ensembl"; transcript_biotype "protein_coding"; tag "Ensembl_canonical";
3	ensembl	CDS	183001179	183001189	0	-	2	gene_id "ENSRNOG00000028440"; gene_version "6"; transcript_id "ENSRNOT00000036546"; transcript_version "6"; exon_number "5"; gene_name "Apcdd1l"; gene_source "ensembl"; gene_biotype "protein_coding"; transcript_name "Apcdd1l-201"; transcript_source "ensembl"; transcript_biotype "protein_coding"; protein_id "ENSRNOP00000032411"; protein_version "3"; tag "Ensembl_canonical";
3	ensembl	exon	183007173	183007593	0	-	.	gene_id "ENSRNOG00000028440"; gene_version "6"; transcript_id "ENSRNOT00000036546"; transcript_version "6"; exon_number "4"; gene_name "Apcdd1l"; gene_source "ensembl"; gene_biotype "protein_coding"; transcript_name "Apcdd1l-201"; transcript_source "ensembl"; transcript_biotype "protein_coding"; exon_id "ENSRNOE00000266587"; exon_version "2"; tag "Ensembl_canonical";
3	ensembl	CDS	183007173	183007593	0	-	0	gene_id "ENSRNOG00000028440"; gene_version "6"; transcript_id "ENSRNOT00000036546"; transcript_version "6"; exon_number "4"; gene_name "Apcdd1l"; gene_source "ensembl"; gene_biotype "protein_coding"; transcript_name "Apcdd1l-201"; transcript_source "ensembl"; transcript_biotype "protein_coding"; protein_id "ENSRNOP00000032411"; protein_version "3"; tag "Ensembl_canonical";
3	ENSEMBL114_rn	exon	183007173	183007593	0.0690491959103749	-	.	gene_id "ENSRNOG00000028440"; transcript_id "ENSRNOG00000028440_tx_2"; exon_id "3_183007173_183007593_-"; exonnum "4"; txlen "2008";
3	ensembl	exon	183012725	183013277	0	-	.	gene_id "ENSRNOG00000028440"; gene_version "6"; transcript_id "ENSRNOT00000036546"; transcript_version "6"; exon_number "3"; gene_name "Apcdd1l"; gene_source "ensembl"; gene_biotype "protein_coding"; transcript_name "Apcdd1l-201"; transcript_source "ensembl"; transcript_biotype "protein_coding"; exon_id "ENSRNOE00000266570"; exon_version "1"; tag "Ensembl_canonical";
3	ensembl	CDS	183012725	183013277	0	-	1	gene_id "ENSRNOG00000028440"; gene_version "6"; transcript_id "ENSRNOT00000036546"; transcript_version "6"; exon_number "3"; gene_name "Apcdd1l"; gene_source "ensembl"; gene_biotype "protein_coding"; transcript_name "Apcdd1l-201"; transcript_source "ensembl"; transcript_biotype "protein_coding"; protein_id "ENSRNOP00000032411"; protein_version "3"; tag "Ensembl_canonical";
3	ENSEMBL114_rn	exon	183012725	183013277	0.0690491959103749	-	.	gene_id "ENSRNOG00000028440"; transcript_id "ENSRNOG00000028440_tx_2"; exon_id "3_183012725_183013277_-"; exonnum "3"; txlen "2008";
3	ensembl	exon	183016142	183016280	0	-	.	gene_id "ENSRNOG00000028440"; gene_version "6"; transcript_id "ENSRNOT00000036546"; transcript_version "6"; exon_number "2"; gene_name "Apcdd1l"; gene_source "ensembl"; gene_biotype "protein_coding"; transcript_name "Apcdd1l-201"; transcript_source "ensembl"; transcript_biotype "protein_coding"; exon_id "ENSRNOE00000266580"; exon_version "3"; tag "Ensembl_canonical";
3	ensembl	CDS	183016142	183016280	0	-	2	gene_id "ENSRNOG00000028440"; gene_version "6"; transcript_id "ENSRNOT00000036546"; transcript_version "6"; exon_number "2"; gene_name "Apcdd1l"; gene_source "ensembl"; gene_biotype "protein_coding"; transcript_name "Apcdd1l-201"; transcript_source "ensembl"; transcript_biotype "protein_coding"; protein_id "ENSRNOP00000032411"; protein_version "3"; tag "Ensembl_canonical";
3	ENSEMBL114_rn	exon	183016142	183016280	0.0690491959103749	-	.	gene_id "ENSRNOG00000028440"; transcript_id "ENSRNOG00000028440_tx_2"; exon_id "3_183016142_183016280_-"; exonnum "2"; txlen "2008";
3	sraer114_ss	exon	183016538	183016763	0.0690491959103749	-	.	gene_id "ENSRNOG00000028440"; transcript_id "ENSRNOG00000028440_tx_2"; exon_id "3_183016538_183016763_-"; exonnum "1"; txlen "2008";
3	ensembl	CDS	183075953	183075989	0	-	0	gene_id "ENSRNOG00000028440"; gene_version "6"; transcript_id "ENSRNOT00000036546"; transcript_version "6"; exon_number "1"; gene_name "Apcdd1l"; gene_source "ensembl"; gene_biotype "protein_coding"; transcript_name "Apcdd1l-201"; transcript_source "ensembl"; transcript_biotype "protein_coding"; protein_id "ENSRNOP00000032411"; protein_version "3"; tag "Ensembl_canonical";
3	ensembl	exon	183075953	183076339	0	-	.	gene_id "ENSRNOG00000028440"; gene_version "6"; transcript_id "ENSRNOT00000036546"; transcript_version "6"; exon_number "1"; gene_name "Apcdd1l"; gene_source "ensembl"; gene_biotype "protein_coding"; transcript_name "Apcdd1l-201"; transcript_source "ensembl"; transcript_biotype "protein_coding"; exon_id "ENSRNOE00000442923"; exon_version "1"; tag "Ensembl_canonical";
3	ensembl	start_codon	183075987	183075989	0	-	0	gene_id "ENSRNOG00000028440"; gene_version "6"; transcript_id "ENSRNOT00000036546"; transcript_version "6"; exon_number "1"; gene_name "Apcdd1l"; gene_source "ensembl"; gene_biotype "protein_coding"; transcript_name "Apcdd1l-201"; transcript_source "ensembl"; transcript_biotype "protein_coding"; tag "Ensembl_canonical";
3	ensembl	five_prime_utr	183075990	183076339	0	-	.	gene_id "ENSRNOG00000028440"; gene_version "6"; transcript_id "ENSRNOT00000036546"; transcript_version "6"; gene_name "Apcdd1l"; gene_source "ensembl"; gene_biotype "protein_coding"; transcript_name "Apcdd1l-201"; transcript_source "ensembl"; transcript_biotype "protein_coding"; tag "Ensembl_canonical";
3	sraer114_es	exon	183158095	183158355	0.0107488139378618	-	.	gene_id "sraer114_gene_63562"; transcript_id "sraer114_gene_63562_tx_1"; exon_id "3_183158095_183158355_-"; exonnum "4"; txlen "609";
3	sraer114_es	exon	183158095	183158355	0.00139689993801595	-	.	gene_id "sraer114_gene_63562"; transcript_id "sraer114_gene_63562_tx_2"; exon_id "3_183158095_183158355_-"; exonnum "3"; txlen "509";
3	sraer114_mid	exon	183160646	183160799	0.0107488139378618	-	.	gene_id "sraer114_gene_63562"; transcript_id "sraer114_gene_63562_tx_1"; exon_id "3_183160646_183160799_-"; exonnum "3"; txlen "609";
3	sraer114_mid	exon	183160646	183160799	0.00139689993801595	-	.	gene_id "sraer114_gene_63562"; transcript_id "sraer114_gene_63562_tx_2"; exon_id "3_183160646_183160799_-"; exonnum "2"; txlen "509";
3	sraer114_mid	exon	183161038	183161137	0.0107488139378618	-	.	gene_id "sraer114_gene_63562"; transcript_id "sraer114_gene_63562_tx_1"; exon_id "3_183161038_183161137_-"; exonnum "2"; txlen "609";
3	sraer114_ss	exon	183162195	183162288	0.0107488139378618	-	.	gene_id "sraer114_gene_63562"; transcript_id "sraer114_gene_63562_tx_1"; exon_id "3_183162195_183162288_-"; exonnum "1"; txlen "609";
3	sraer114_ss	exon	183162195	183162288	0.00139689993801595	-	.	gene_id "sraer114_gene_63562"; transcript_id "sraer114_gene_63562_tx_2"; exon_id "3_183162195_183162288_-"; exonnum "1"; txlen "509";
3	ensembl	exon	183208008	183209663	0	-	.	gene_id "ENSRNOG00000078898"; gene_version "1"; transcript_id "ENSRNOT00000141450"; transcript_version "1"; exon_number "3"; gene_source "ensembl"; gene_biotype "lncRNA"; transcript_source "ensembl"; transcript_biotype "lncRNA"; exon_id "ENSRNOE00000680835"; exon_version "1"; tag "Ensembl_canonical";
3	ensembl	gene	183208008	183212396	0	-	.	gene_id "ENSRNOG00000078898"; gene_version "1"; gene_source "ensembl"; gene_biotype "lncRNA";
3	ensembl	transcript	183208008	183212396	0	-	.	gene_id "ENSRNOG00000078898"; gene_version "1"; transcript_id "ENSRNOT00000141450"; transcript_version "1"; gene_source "ensembl"; gene_biotype "lncRNA"; transcript_source "ensembl"; transcript_biotype "lncRNA"; tag "Ensembl_canonical";
3	sraer114_es	exon	183209759	183210187	0.0339718941748566	-	.	gene_id "ENSRNOG00000078898"; transcript_id "ENSRNOG00000078898_tx_2"; exon_id "3_183209759_183210187_-"; exonnum "3"; txlen "1085";
3	ensembl	exon	183210300	183210603	0	-	.	gene_id "ENSRNOG00000078898"; gene_version "1"; transcript_id "ENSRNOT00000141450"; transcript_version "1"; exon_number "2"; gene_source "ensembl"; gene_biotype "lncRNA"; transcript_source "ensembl"; transcript_biotype "lncRNA"; exon_id "ENSRNOE00000716110"; exon_version "1"; tag "Ensembl_canonical";
3	ENSEMBL114_rn	exon	183210300	183210603	0.0339718941748566	-	.	gene_id "ENSRNOG00000078898"; transcript_id "ENSRNOG00000078898_tx_2"; exon_id "3_183210300_183210603_-"; exonnum "2"; txlen "1085";
3	ensembl	exon	183212045	183212396	0	-	.	gene_id "ENSRNOG00000078898"; gene_version "1"; transcript_id "ENSRNOT00000141450"; transcript_version "1"; exon_number "1"; gene_source "ensembl"; gene_biotype "lncRNA"; transcript_source "ensembl"; transcript_biotype "lncRNA"; exon_id "ENSRNOE00000723880"; exon_version "1"; tag "Ensembl_canonical";
3	ENSEMBL114_rn	exon	183212045	183212396	0.0339718941748566	-	.	gene_id "ENSRNOG00000078898"; transcript_id "ENSRNOG00000078898_tx_2"; exon_id "3_183212045_183212396_-"; exonnum "1"; txlen "1085";
3	sraer114_es	exon	183245494	183246474	1.62483215325789	-	.	gene_id "ENSRNOG00000083456"; transcript_id "ENSRNOG00000083456_tx_1"; exon_id "3_183245494_183246474_-"; exonnum "4"; txlen "1842";
3	sraer114_es	exon	183245494	183246474	1.21970209406444	-	.	gene_id "ENSRNOG00000083456"; transcript_id "ENSRNOG00000083456_tx_2"; exon_id "3_183245494_183246474_-"; exonnum "5"; txlen "1913";
3	sraer114_es	exon	183245494	183246474	0.219010085355135	-	.	gene_id "ENSRNOG00000083456"; transcript_id "ENSRNOG00000083456_tx_3"; exon_id "3_183245494_183246474_-"; exonnum "4"; txlen "1387";
3	sraer114_es	exon	183245494	183246474	0.219010085355135	-	.	gene_id "ENSRNOG00000083456"; transcript_id "ENSRNOG00000083456_tx_4"; exon_id "3_183245494_183246474_-"; exonnum "5"; txlen "1458";
3	sraer114_mid	exon	183247081	183247151	1.21970209406444	-	.	gene_id "ENSRNOG00000083456"; transcript_id "ENSRNOG00000083456_tx_2"; exon_id "3_183247081_183247151_-"; exonnum "4"; txlen "1913";
3	sraer114_mid	exon	183247081	183247151	0.219010085355135	-	.	gene_id "ENSRNOG00000083456"; transcript_id "ENSRNOG00000083456_tx_4"; exon_id "3_183247081_183247151_-"; exonnum "4"; txlen "1458";
3	sraer114_mid	exon	183247225	183247414	1.62483215325789	-	.	gene_id "ENSRNOG00000083456"; transcript_id "ENSRNOG00000083456_tx_1"; exon_id "3_183247225_183247414_-"; exonnum "3"; txlen "1842";
3	sraer114_mid	exon	183247225	183247414	1.21970209406444	-	.	gene_id "ENSRNOG00000083456"; transcript_id "ENSRNOG00000083456_tx_2"; exon_id "3_183247225_183247414_-"; exonnum "3"; txlen "1913";
3	sraer114_mid	exon	183247225	183247414	0.219010085355135	-	.	gene_id "ENSRNOG00000083456"; transcript_id "ENSRNOG00000083456_tx_3"; exon_id "3_183247225_183247414_-"; exonnum "3"; txlen "1387";
3	sraer114_mid	exon	183247225	183247414	0.219010085355135	-	.	gene_id "ENSRNOG00000083456"; transcript_id "ENSRNOG00000083456_tx_4"; exon_id "3_183247225_183247414_-"; exonnum "3"; txlen "1458";
3	sraer114_mid	exon	183248022	183248124	1.62483215325789	-	.	gene_id "ENSRNOG00000083456"; transcript_id "ENSRNOG00000083456_tx_1"; exon_id "3_183248022_183248124_-"; exonnum "2"; txlen "1842";
3	sraer114_mid	exon	183248022	183248124	1.21970209406444	-	.	gene_id "ENSRNOG00000083456"; transcript_id "ENSRNOG00000083456_tx_2"; exon_id "3_183248022_183248124_-"; exonnum "2"; txlen "1913";
3	sraer114_mid	exon	183248022	183248124	0.219010085355135	-	.	gene_id "ENSRNOG00000083456"; transcript_id "ENSRNOG00000083456_tx_3"; exon_id "3_183248022_183248124_-"; exonnum "2"; txlen "1387";
3	sraer114_mid	exon	183248022	183248124	0.219010085355135	-	.	gene_id "ENSRNOG00000083456"; transcript_id "ENSRNOG00000083456_tx_4"; exon_id "3_183248022_183248124_-"; exonnum "2"; txlen "1458";
3	sraer114_ss	exon	183248218	183248785	1.62483215325789	-	.	gene_id "ENSRNOG00000083456"; transcript_id "ENSRNOG00000083456_tx_1"; exon_id "3_183248218_183248785_-"; exonnum "1"; txlen "1842";
3	sraer114_ss	exon	183248218	183248785	1.21970209406444	-	.	gene_id "ENSRNOG00000083456"; transcript_id "ENSRNOG00000083456_tx_2"; exon_id "3_183248218_183248785_-"; exonnum "1"; txlen "1913";
3	sraer114_es	exon	183249258	183249707	0.035822610894377	-	.	gene_id "ENSRNOG00000083456"; transcript_id "ENSRNOG00000083456_tx_12"; exon_id "3_183249258_183249707_-"; exonnum "5"; txlen "1118";
3	sraer114_mid	exon	183251702	183251830	0.035822610894377	-	.	gene_id "ENSRNOG00000083456"; transcript_id "ENSRNOG00000083456_tx_12"; exon_id "3_183251702_183251830_-"; exonnum "4"; txlen "1118";
3	sraer114_mid	exon	183252740	183252852	0.035822610894377	-	.	gene_id "ENSRNOG00000083456"; transcript_id "ENSRNOG00000083456_tx_12"; exon_id "3_183252740_183252852_-"; exonnum "3"; txlen "1118";
3	sraer114_mid	exon	183254171	183254564	0.035822610894377	-	.	gene_id "ENSRNOG00000083456"; transcript_id "ENSRNOG00000083456_tx_12"; exon_id "3_183254171_183254564_-"; exonnum "2"; txlen "1118";
3	sraer114_mid	exon	183254171	183254564	0.0879865845094867	-	.	gene_id "ENSRNOG00000083456"; transcript_id "ENSRNOG00000083456_tx_6"; exon_id "3_183254171_183254564_-"; exonnum "3"; txlen "588";
3	sraer114_ss	exon	183255243	183255274	0.035822610894377	-	.	gene_id "ENSRNOG00000083456"; transcript_id "ENSRNOG00000083456_tx_12"; exon_id "3_183255243_183255274_-"; exonnum "1"; txlen "1118";
3	sraer114_es	exon	183259549	183259802	0.148238267380113	-	.	gene_id "ENSRNOG00000083456"; transcript_id "ENSRNOG00000083456_tx_5"; exon_id "3_183259549_183259802_-"; exonnum "4"; txlen "588";
3	sraer114_mid	exon	183267294	183267433	0.148238267380113	-	.	gene_id "ENSRNOG00000083456"; transcript_id "ENSRNOG00000083456_tx_5"; exon_id "3_183267294_183267433_-"; exonnum "3"; txlen "588";
3	sraer114_mid	exon	183268600	183268680	0.148238267380113	-	.	gene_id "ENSRNOG00000083456"; transcript_id "ENSRNOG00000083456_tx_5"; exon_id "3_183268600_183268680_-"; exonnum "2"; txlen "588";
3	sraer114_mid	exon	183268600	183268680	0.0879865845094867	-	.	gene_id "ENSRNOG00000083456"; transcript_id "ENSRNOG00000083456_tx_6"; exon_id "3_183268600_183268680_-"; exonnum "2"; txlen "588";
3	sraer114_mid	exon	183269739	183269851	0.219010085355135	-	.	gene_id "ENSRNOG00000083456"; transcript_id "ENSRNOG00000083456_tx_3"; exon_id "3_183269739_183269851_-"; exonnum "1"; txlen "1387";
3	sraer114_mid	exon	183269739	183269851	0.219010085355135	-	.	gene_id "ENSRNOG00000083456"; transcript_id "ENSRNOG00000083456_tx_4"; exon_id "3_183269739_183269851_-"; exonnum "1"; txlen "1458";
3	sraer114_mid	exon	183269739	183269851	0.148238267380113	-	.	gene_id "ENSRNOG00000083456"; transcript_id "ENSRNOG00000083456_tx_5"; exon_id "3_183269739_183269851_-"; exonnum "1"; txlen "588";
3	sraer114_mid	exon	183269739	183269851	0.0879865845094867	-	.	gene_id "ENSRNOG00000083456"; transcript_id "ENSRNOG00000083456_tx_6"; exon_id "3_183269739_183269851_-"; exonnum "1"; txlen "588";
3	ensembl	exon	183470143	183484695	0	-	.	gene_id "ENSRNOG00000083456"; gene_version "1"; transcript_id "ENSRNOT00000155126"; transcript_version "1"; exon_number "2"; gene_source "ensembl"; gene_biotype "lncRNA"; transcript_source "ensembl"; transcript_biotype "lncRNA"; exon_id "ENSRNOE00000802984"; exon_version "1"; tag "Ensembl_canonical";
3	ensembl	gene	183470143	183485454	0	-	.	gene_id "ENSRNOG00000083456"; gene_version "1"; gene_source "ensembl"; gene_biotype "lncRNA";
3	ensembl	transcript	183470143	183485454	0	-	.	gene_id "ENSRNOG00000083456"; gene_version "1"; transcript_id "ENSRNOT00000155126"; transcript_version "1"; gene_source "ensembl"; gene_biotype "lncRNA"; transcript_source "ensembl"; transcript_biotype "lncRNA"; tag "Ensembl_canonical";
3	ensembl	exon	183485194	183485454	0	-	.	gene_id "ENSRNOG00000083456"; gene_version "1"; transcript_id "ENSRNOT00000155126"; transcript_version "1"; exon_number "1"; gene_source "ensembl"; gene_biotype "lncRNA"; transcript_source "ensembl"; transcript_biotype "lncRNA"; exon_id "ENSRNOE00000749758"; exon_version "1"; tag "Ensembl_canonical";
3	sraer114_mid	exon	183488591	183488756	0.0717958526571289	-	.	gene_id "ENSRNOG00000083456"; transcript_id "ENSRNOG00000083456_tx_10"; exon_id "3_183488591_183488756_-"; exonnum "6"; txlen "1016";
3	sraer114_mid	exon	183488591	183488756	0.00698015234166531	-	.	gene_id "ENSRNOG00000083456"; transcript_id "ENSRNOG00000083456_tx_13"; exon_id "3_183488591_183488756_-"; exonnum "9"; txlen "1242";
3	sraer114_mid	exon	183488591	183488756	0.0717958526571289	-	.	gene_id "ENSRNOG00000083456"; transcript_id "ENSRNOG00000083456_tx_7"; exon_id "3_183488591_183488756_-"; exonnum "7"; txlen "1112";
3	sraer114_mid	exon	183488591	183488756	0.0717958526571289	-	.	gene_id "ENSRNOG00000083456"; transcript_id "ENSRNOG00000083456_tx_8"; exon_id "3_183488591_183488756_-"; exonnum "8"; txlen "1210";
3	sraer114_mid	exon	183488591	183488756	0.0717958526571289	-	.	gene_id "ENSRNOG00000083456"; transcript_id "ENSRNOG00000083456_tx_9"; exon_id "3_183488591_183488756_-"; exonnum "7"; txlen "1114";
3	sraer114_mid	exon	183489774	183489979	0.0717958526571289	-	.	gene_id "ENSRNOG00000083456"; transcript_id "ENSRNOG00000083456_tx_10"; exon_id "3_183489774_183489979_-"; exonnum "5"; txlen "1016";
3	sraer114_mid	exon	183489774	183489979	0.00698015234166531	-	.	gene_id "ENSRNOG00000083456"; transcript_id "ENSRNOG00000083456_tx_13"; exon_id "3_183489774_183489979_-"; exonnum "8"; txlen "1242";
3	sraer114_mid	exon	183489774	183489979	0.0717958526571289	-	.	gene_id "ENSRNOG00000083456"; transcript_id "ENSRNOG00000083456_tx_7"; exon_id "3_183489774_183489979_-"; exonnum "6"; txlen "1112";
3	sraer114_mid	exon	183489774	183489979	0.0717958526571289	-	.	gene_id "ENSRNOG00000083456"; transcript_id "ENSRNOG00000083456_tx_8"; exon_id "3_183489774_183489979_-"; exonnum "7"; txlen "1210";
3	sraer114_mid	exon	183489774	183489979	0.0717958526571289	-	.	gene_id "ENSRNOG00000083456"; transcript_id "ENSRNOG00000083456_tx_9"; exon_id "3_183489774_183489979_-"; exonnum "6"; txlen "1114";
3	sraer114_mid	exon	183491630	183491727	0.00698015234166531	-	.	gene_id "ENSRNOG00000083456"; transcript_id "ENSRNOG00000083456_tx_13"; exon_id "3_183491630_183491727_-"; exonnum "7"; txlen "1242";
3	sraer114_mid	exon	183491630	183491727	0.0717958526571289	-	.	gene_id "ENSRNOG00000083456"; transcript_id "ENSRNOG00000083456_tx_8"; exon_id "3_183491630_183491727_-"; exonnum "6"; txlen "1210";
3	sraer114_mid	exon	183491630	183491727	0.0717958526571289	-	.	gene_id "ENSRNOG00000083456"; transcript_id "ENSRNOG00000083456_tx_9"; exon_id "3_183491630_183491727_-"; exonnum "5"; txlen "1114";
3	sraer114_mid	exon	183498937	183499044	0.0717958526571289	-	.	gene_id "ENSRNOG00000083456"; transcript_id "ENSRNOG00000083456_tx_10"; exon_id "3_183498937_183499044_-"; exonnum "4"; txlen "1016";
3	sraer114_mid	exon	183498937	183499044	0.00698015234166531	-	.	gene_id "ENSRNOG00000083456"; transcript_id "ENSRNOG00000083456_tx_13"; exon_id "3_183498937_183499044_-"; exonnum "6"; txlen "1242";
3	sraer114_mid	exon	183498937	183499044	0.0717958526571289	-	.	gene_id "ENSRNOG00000083456"; transcript_id "ENSRNOG00000083456_tx_7"; exon_id "3_183498937_183499044_-"; exonnum "5"; txlen "1112";
3	sraer114_mid	exon	183498937	183499044	0.0717958526571289	-	.	gene_id "ENSRNOG00000083456"; transcript_id "ENSRNOG00000083456_tx_8"; exon_id "3_183498937_183499044_-"; exonnum "5"; txlen "1210";
3	sraer114_mid	exon	183498937	183499044	0.0717958526571289	-	.	gene_id "ENSRNOG00000083456"; transcript_id "ENSRNOG00000083456_tx_9"; exon_id "3_183498937_183499044_-"; exonnum "4"; txlen "1114";
3	sraer114_mid	exon	183500213	183500308	0.00698015234166531	-	.	gene_id "ENSRNOG00000083456"; transcript_id "ENSRNOG00000083456_tx_13"; exon_id "3_183500213_183500308_-"; exonnum "5"; txlen "1242";
3	sraer114_mid	exon	183500213	183500308	0.0717958526571289	-	.	gene_id "ENSRNOG00000083456"; transcript_id "ENSRNOG00000083456_tx_7"; exon_id "3_183500213_183500308_-"; exonnum "4"; txlen "1112";
3	sraer114_mid	exon	183500213	183500308	0.0717958526571289	-	.	gene_id "ENSRNOG00000083456"; transcript_id "ENSRNOG00000083456_tx_8"; exon_id "3_183500213_183500308_-"; exonnum "4"; txlen "1210";
3	sraer114_mid	exon	183500502	183500664	0.0717958526571289	-	.	gene_id "ENSRNOG00000083456"; transcript_id "ENSRNOG00000083456_tx_10"; exon_id "3_183500502_183500664_-"; exonnum "3"; txlen "1016";
3	sraer114_mid	exon	183500502	183500664	0.00698015234166531	-	.	gene_id "ENSRNOG00000083456"; transcript_id "ENSRNOG00000083456_tx_13"; exon_id "3_183500502_183500664_-"; exonnum "4"; txlen "1242";
3	sraer114_mid	exon	183500502	183500664	0.0717958526571289	-	.	gene_id "ENSRNOG00000083456"; transcript_id "ENSRNOG00000083456_tx_7"; exon_id "3_183500502_183500664_-"; exonnum "3"; txlen "1112";
3	sraer114_mid	exon	183500502	183500664	0.0717958526571289	-	.	gene_id "ENSRNOG00000083456"; transcript_id "ENSRNOG00000083456_tx_8"; exon_id "3_183500502_183500664_-"; exonnum "3"; txlen "1210";
3	sraer114_mid	exon	183500502	183500664	0.0717958526571289	-	.	gene_id "ENSRNOG00000083456"; transcript_id "ENSRNOG00000083456_tx_9"; exon_id "3_183500502_183500664_-"; exonnum "3"; txlen "1114";
3	sraer114_mid	exon	183500989	183501263	0.0717958526571289	-	.	gene_id "ENSRNOG00000083456"; transcript_id "ENSRNOG00000083456_tx_10"; exon_id "3_183500989_183501263_-"; exonnum "2"; txlen "1016";
3	sraer114_mid	exon	183500989	183501263	0.00698015234166531	-	.	gene_id "ENSRNOG00000083456"; transcript_id "ENSRNOG00000083456_tx_13"; exon_id "3_183500989_183501263_-"; exonnum "3"; txlen "1242";
3	sraer114_mid	exon	183500989	183501263	0.0717958526571289	-	.	gene_id "ENSRNOG00000083456"; transcript_id "ENSRNOG00000083456_tx_7"; exon_id "3_183500989_183501263_-"; exonnum "2"; txlen "1112";
3	sraer114_mid	exon	183500989	183501263	0.0717958526571289	-	.	gene_id "ENSRNOG00000083456"; transcript_id "ENSRNOG00000083456_tx_8"; exon_id "3_183500989_183501263_-"; exonnum "2"; txlen "1210";
3	sraer114_mid	exon	183500989	183501263	0.0717958526571289	-	.	gene_id "ENSRNOG00000083456"; transcript_id "ENSRNOG00000083456_tx_9"; exon_id "3_183500989_183501263_-"; exonnum "2"; txlen "1114";
3	sraer114_mid	exon	183501588	183501619	0.00698015234166531	-	.	gene_id "ENSRNOG00000083456"; transcript_id "ENSRNOG00000083456_tx_13"; exon_id "3_183501588_183501619_-"; exonnum "2"; txlen "1242";
3	sraer114_ss	exon	183502024	183502121	0.0717958526571289	-	.	gene_id "ENSRNOG00000083456"; transcript_id "ENSRNOG00000083456_tx_10"; exon_id "3_183502024_183502121_-"; exonnum "1"; txlen "1016";
3	sraer114_ss	exon	183502024	183502121	0.00698015234166531	-	.	gene_id "ENSRNOG00000083456"; transcript_id "ENSRNOG00000083456_tx_13"; exon_id "3_183502024_183502121_-"; exonnum "1"; txlen "1242";
3	sraer114_ss	exon	183502024	183502121	0.0717958526571289	-	.	gene_id "ENSRNOG00000083456"; transcript_id "ENSRNOG00000083456_tx_7"; exon_id "3_183502024_183502121_-"; exonnum "1"; txlen "1112";
3	sraer114_ss	exon	183502024	183502121	0.0717958526571289	-	.	gene_id "ENSRNOG00000083456"; transcript_id "ENSRNOG00000083456_tx_8"; exon_id "3_183502024_183502121_-"; exonnum "1"; txlen "1210";
3	sraer114_ss	exon	183502024	183502121	0.0717958526571289	-	.	gene_id "ENSRNOG00000083456"; transcript_id "ENSRNOG00000083456_tx_9"; exon_id "3_183502024_183502121_-"; exonnum "1"; txlen "1114";
3	sraer114_es	exon	183511540	183512087	0.0207624565785662	-	.	gene_id "sraer114_gene_42031"; transcript_id "sraer114_gene_42031_tx_11"; exon_id "3_183511540_183512087_-"; exonnum "10"; txlen "1965";
3	sraer114_es	exon	183511540	183512087	0.0207624565785662	-	.	gene_id "sraer114_gene_42031"; transcript_id "sraer114_gene_42031_tx_12"; exon_id "3_183511540_183512087_-"; exonnum "11"; txlen "2185";
3	sraer114_es	exon	183511540	183512087	0.0207624565785662	-	.	gene_id "sraer114_gene_42031"; transcript_id "sraer114_gene_42031_tx_13"; exon_id "3_183511540_183512087_-"; exonnum "11"; txlen "2155";
3	sraer114_es	exon	183511540	183512087	0.0207624565785662	-	.	gene_id "sraer114_gene_42031"; transcript_id "sraer114_gene_42031_tx_14"; exon_id "3_183511540_183512087_-"; exonnum "12"; txlen "2375";
3	sraer114_es	exon	183511540	183512087	0.0190322518636857	-	.	gene_id "sraer114_gene_42031"; transcript_id "sraer114_gene_42031_tx_15"; exon_id "3_183511540_183512087_-"; exonnum "10"; txlen "2001";
3	sraer114_es	exon	183511540	183512087	0.0190322518636857	-	.	gene_id "sraer114_gene_42031"; transcript_id "sraer114_gene_42031_tx_16"; exon_id "3_183511540_183512087_-"; exonnum "11"; txlen "2221";
3	sraer114_es	exon	183511540	183512087	0.0190322518636857	-	.	gene_id "sraer114_gene_42031"; transcript_id "sraer114_gene_42031_tx_17"; exon_id "3_183511540_183512087_-"; exonnum "11"; txlen "2191";
3	sraer114_es	exon	183511540	183512087	0.0190322518636857	-	.	gene_id "sraer114_gene_42031"; transcript_id "sraer114_gene_42031_tx_18"; exon_id "3_183511540_183512087_-"; exonnum "12"; txlen "2411";
3	sraer114_es	exon	183511540	183512087	0.0156805642722579	-	.	gene_id "sraer114_gene_42031"; transcript_id "sraer114_gene_42031_tx_19"; exon_id "3_183511540_183512087_-"; exonnum "11"; txlen "1935";
3	sraer114_es	exon	183511540	183512087	0.0121114330041636	-	.	gene_id "sraer114_gene_42031"; transcript_id "sraer114_gene_42031_tx_20"; exon_id "3_183511540_183512087_-"; exonnum "9"; txlen "1879";
3	sraer114_es	exon	183511540	183512087	0.0121114330041636	-	.	gene_id "sraer114_gene_42031"; transcript_id "sraer114_gene_42031_tx_21"; exon_id "3_183511540_183512087_-"; exonnum "9"; txlen "1915";
3	sraer114_es	exon	183511540	183512087	0.0121114330041636	-	.	gene_id "sraer114_gene_42031"; transcript_id "sraer114_gene_42031_tx_22"; exon_id "3_183511540_183512087_-"; exonnum "10"; txlen "2099";
3	sraer114_es	exon	183511540	183512087	0.0121114330041636	-	.	gene_id "sraer114_gene_42031"; transcript_id "sraer114_gene_42031_tx_23"; exon_id "3_183511540_183512087_-"; exonnum "10"; txlen "2135";
3	sraer114_es	exon	183511540	183512087	0.0121114330041636	-	.	gene_id "sraer114_gene_42031"; transcript_id "sraer114_gene_42031_tx_26"; exon_id "3_183511540_183512087_-"; exonnum "10"; txlen "2069";
3	sraer114_es	exon	183511540	183512087	0.0121114330041636	-	.	gene_id "sraer114_gene_42031"; transcript_id "sraer114_gene_42031_tx_27"; exon_id "3_183511540_183512087_-"; exonnum "10"; txlen "2105";
3	sraer114_es	exon	183511540	183512087	0.0121114330041636	-	.	gene_id "sraer114_gene_42031"; transcript_id "sraer114_gene_42031_tx_28"; exon_id "3_183511540_183512087_-"; exonnum "11"; txlen "2289";
3	sraer114_es	exon	183511540	183512087	0.0121114330041636	-	.	gene_id "sraer114_gene_42031"; transcript_id "sraer114_gene_42031_tx_29"; exon_id "3_183511540_183512087_-"; exonnum "11"; txlen "2325";
3	sraer114_es	exon	183511540	183512087	0.0103812282892831	-	.	gene_id "sraer114_gene_42031"; transcript_id "sraer114_gene_42031_tx_38"; exon_id "3_183511540_183512087_-"; exonnum "9"; txlen "1906";
3	sraer114_es	exon	183511540	183512087	0.0103812282892831	-	.	gene_id "sraer114_gene_42031"; transcript_id "sraer114_gene_42031_tx_39"; exon_id "3_183511540_183512087_-"; exonnum "9"; txlen "1942";
3	sraer114_es	exon	183511540	183512087	0.0103812282892831	-	.	gene_id "sraer114_gene_42031"; transcript_id "sraer114_gene_42031_tx_40"; exon_id "3_183511540_183512087_-"; exonnum "10"; txlen "2126";
3	sraer114_es	exon	183511540	183512087	0.0103812282892831	-	.	gene_id "sraer114_gene_42031"; transcript_id "sraer114_gene_42031_tx_41"; exon_id "3_183511540_183512087_-"; exonnum "10"; txlen "2162";
3	sraer114_es	exon	183511540	183512087	0.0103812282892831	-	.	gene_id "sraer114_gene_42031"; transcript_id "sraer114_gene_42031_tx_44"; exon_id "3_183511540_183512087_-"; exonnum "8"; txlen "1820";
3	sraer114_es	exon	183511540	183512087	0.0103812282892831	-	.	gene_id "sraer114_gene_42031"; transcript_id "sraer114_gene_42031_tx_45"; exon_id "3_183511540_183512087_-"; exonnum "8"; txlen "1856";
3	sraer114_es	exon	183511540	183512087	0.0103812282892831	-	.	gene_id "sraer114_gene_42031"; transcript_id "sraer114_gene_42031_tx_46"; exon_id "3_183511540_183512087_-"; exonnum "9"; txlen "2040";
3	sraer114_es	exon	183511540	183512087	0.0103812282892831	-	.	gene_id "sraer114_gene_42031"; transcript_id "sraer114_gene_42031_tx_47"; exon_id "3_183511540_183512087_-"; exonnum "9"; txlen "2076";
3	sraer114_es	exon	183511540	183512087	0.00815700670123183	-	.	gene_id "sraer114_gene_42031"; transcript_id "sraer114_gene_42031_tx_50"; exon_id "3_183511540_183512087_-"; exonnum "12"; txlen "2125";
3	sraer114_es	exon	183511540	183512087	0.00752355757102606	-	.	gene_id "sraer114_gene_42031"; transcript_id "sraer114_gene_42031_tx_51"; exon_id "3_183511540_183512087_-"; exonnum "9"; txlen "1656";
3	sraer114_es	exon	183511540	183512087	0.00752355757102606	-	.	gene_id "sraer114_gene_42031"; transcript_id "sraer114_gene_42031_tx_52"; exon_id "3_183511540_183512087_-"; exonnum "10"; txlen "1715";
3	sraer114_mid	exon	183513211	183513558	0.0207624565785662	-	.	gene_id "sraer114_gene_42031"; transcript_id "sraer114_gene_42031_tx_11"; exon_id "3_183513211_183513558_-"; exonnum "9"; txlen "1965";
3	sraer114_mid	exon	183513211	183513558	0.0207624565785662	-	.	gene_id "sraer114_gene_42031"; transcript_id "sraer114_gene_42031_tx_12"; exon_id "3_183513211_183513558_-"; exonnum "10"; txlen "2185";
3	sraer114_mid	exon	183513211	183513558	0.0207624565785662	-	.	gene_id "sraer114_gene_42031"; transcript_id "sraer114_gene_42031_tx_13"; exon_id "3_183513211_183513558_-"; exonnum "10"; txlen "2155";
3	sraer114_mid	exon	183513211	183513558	0.0207624565785662	-	.	gene_id "sraer114_gene_42031"; transcript_id "sraer114_gene_42031_tx_14"; exon_id "3_183513211_183513558_-"; exonnum "11"; txlen "2375";
3	sraer114_mid	exon	183513211	183513558	0.0190322518636857	-	.	gene_id "sraer114_gene_42031"; transcript_id "sraer114_gene_42031_tx_15"; exon_id "3_183513211_183513558_-"; exonnum "9"; txlen "2001";
3	sraer114_mid	exon	183513211	183513558	0.0190322518636857	-	.	gene_id "sraer114_gene_42031"; transcript_id "sraer114_gene_42031_tx_16"; exon_id "3_183513211_183513558_-"; exonnum "10"; txlen "2221";
3	sraer114_mid	exon	183513211	183513558	0.0190322518636857	-	.	gene_id "sraer114_gene_42031"; transcript_id "sraer114_gene_42031_tx_17"; exon_id "3_183513211_183513558_-"; exonnum "10"; txlen "2191";
3	sraer114_mid	exon	183513211	183513558	0.0190322518636857	-	.	gene_id "sraer114_gene_42031"; transcript_id "sraer114_gene_42031_tx_18"; exon_id "3_183513211_183513558_-"; exonnum "11"; txlen "2411";
3	sraer114_mid	exon	183513211	183513558	0.0121114330041636	-	.	gene_id "sraer114_gene_42031"; transcript_id "sraer114_gene_42031_tx_20"; exon_id "3_183513211_183513558_-"; exonnum "8"; txlen "1879";
3	sraer114_mid	exon	183513211	183513558	0.0121114330041636	-	.	gene_id "sraer114_gene_42031"; transcript_id "sraer114_gene_42031_tx_21"; exon_id "3_183513211_183513558_-"; exonnum "8"; txlen "1915";
3	sraer114_mid	exon	183513211	183513558	0.0121114330041636	-	.	gene_id "sraer114_gene_42031"; transcript_id "sraer114_gene_42031_tx_22"; exon_id "3_183513211_183513558_-"; exonnum "9"; txlen "2099";
3	sraer114_mid	exon	183513211	183513558	0.0121114330041636	-	.	gene_id "sraer114_gene_42031"; transcript_id "sraer114_gene_42031_tx_23"; exon_id "3_183513211_183513558_-"; exonnum "9"; txlen "2135";
3	sraer114_mid	exon	183513211	183513558	0.0121114330041636	-	.	gene_id "sraer114_gene_42031"; transcript_id "sraer114_gene_42031_tx_26"; exon_id "3_183513211_183513558_-"; exonnum "9"; txlen "2069";
3	sraer114_mid	exon	183513211	183513558	0.0121114330041636	-	.	gene_id "sraer114_gene_42031"; transcript_id "sraer114_gene_42031_tx_27"; exon_id "3_183513211_183513558_-"; exonnum "9"; txlen "2105";
3	sraer114_mid	exon	183513211	183513558	0.0121114330041636	-	.	gene_id "sraer114_gene_42031"; transcript_id "sraer114_gene_42031_tx_28"; exon_id "3_183513211_183513558_-"; exonnum "10"; txlen "2289";
3	sraer114_mid	exon	183513211	183513558	0.0121114330041636	-	.	gene_id "sraer114_gene_42031"; transcript_id "sraer114_gene_42031_tx_29"; exon_id "3_183513211_183513558_-"; exonnum "10"; txlen "2325";
3	sraer114_mid	exon	183513211	183513558	0.0103812282892831	-	.	gene_id "sraer114_gene_42031"; transcript_id "sraer114_gene_42031_tx_38"; exon_id "3_183513211_183513558_-"; exonnum "8"; txlen "1906";
3	sraer114_mid	exon	183513211	183513558	0.0103812282892831	-	.	gene_id "sraer114_gene_42031"; transcript_id "sraer114_gene_42031_tx_39"; exon_id "3_183513211_183513558_-"; exonnum "8"; txlen "1942";
3	sraer114_mid	exon	183513211	183513558	0.0103812282892831	-	.	gene_id "sraer114_gene_42031"; transcript_id "sraer114_gene_42031_tx_40"; exon_id "3_183513211_183513558_-"; exonnum "9"; txlen "2126";
3	sraer114_mid	exon	183513211	183513558	0.0103812282892831	-	.	gene_id "sraer114_gene_42031"; transcript_id "sraer114_gene_42031_tx_41"; exon_id "3_183513211_183513558_-"; exonnum "9"; txlen "2162";
3	sraer114_mid	exon	183513211	183513558	0.0103812282892831	-	.	gene_id "sraer114_gene_42031"; transcript_id "sraer114_gene_42031_tx_44"; exon_id "3_183513211_183513558_-"; exonnum "7"; txlen "1820";
3	sraer114_mid	exon	183513211	183513558	0.0103812282892831	-	.	gene_id "sraer114_gene_42031"; transcript_id "sraer114_gene_42031_tx_45"; exon_id "3_183513211_183513558_-"; exonnum "7"; txlen "1856";
3	sraer114_mid	exon	183513211	183513558	0.0103812282892831	-	.	gene_id "sraer114_gene_42031"; transcript_id "sraer114_gene_42031_tx_46"; exon_id "3_183513211_183513558_-"; exonnum "8"; txlen "2040";
3	sraer114_mid	exon	183513211	183513558	0.0103812282892831	-	.	gene_id "sraer114_gene_42031"; transcript_id "sraer114_gene_42031_tx_47"; exon_id "3_183513211_183513558_-"; exonnum "8"; txlen "2076";
3	sraer114_mid	exon	183513596	183513657	0.0270496165411753	-	.	gene_id "sraer114_gene_42031"; transcript_id "sraer114_gene_42031_tx_10"; exon_id "3_183513596_183513657_-"; exonnum "11"; txlen "1369";
3	sraer114_mid	exon	183513596	183513657	0.0156805642722579	-	.	gene_id "sraer114_gene_42031"; transcript_id "sraer114_gene_42031_tx_19"; exon_id "3_183513596_183513657_-"; exonnum "10"; txlen "1935";
3	sraer114_mid	exon	183513596	183513657	0.053002687264383	-	.	gene_id "sraer114_gene_42031"; transcript_id "sraer114_gene_42031_tx_2"; exon_id "3_183513596_183513657_-"; exonnum "9"; txlen "1131";
3	sraer114_mid	exon	183513596	183513657	0.0121114330041636	-	.	gene_id "sraer114_gene_42031"; transcript_id "sraer114_gene_42031_tx_24"; exon_id "3_183513596_183513657_-"; exonnum "8"; txlen "1045";
3	sraer114_mid	exon	183513596	183513657	0.0121114330041636	-	.	gene_id "sraer114_gene_42031"; transcript_id "sraer114_gene_42031_tx_25"; exon_id "3_183513596_183513657_-"; exonnum "9"; txlen "1265";
3	sraer114_mid	exon	183513596	183513657	0.053002687264383	-	.	gene_id "sraer114_gene_42031"; transcript_id "sraer114_gene_42031_tx_3"; exon_id "3_183513596_183513657_-"; exonnum "10"; txlen "1351";
3	sraer114_mid	exon	183513596	183513657	0.0121114330041636	-	.	gene_id "sraer114_gene_42031"; transcript_id "sraer114_gene_42031_tx_30"; exon_id "3_183513596_183513657_-"; exonnum "9"; txlen "1271";
3	sraer114_mid	exon	183513596	183513657	0.0121114330041636	-	.	gene_id "sraer114_gene_42031"; transcript_id "sraer114_gene_42031_tx_31"; exon_id "3_183513596_183513657_-"; exonnum "9"; txlen "1235";
3	sraer114_mid	exon	183513596	183513657	0.0121114330041636	-	.	gene_id "sraer114_gene_42031"; transcript_id "sraer114_gene_42031_tx_32"; exon_id "3_183513596_183513657_-"; exonnum "10"; txlen "1491";
3	sraer114_mid	exon	183513596	183513657	0.0121114330041636	-	.	gene_id "sraer114_gene_42031"; transcript_id "sraer114_gene_42031_tx_33"; exon_id "3_183513596_183513657_-"; exonnum "10"; txlen "1455";
3	sraer114_mid	exon	183513596	183513657	0.0109451538730622	-	.	gene_id "sraer114_gene_42031"; transcript_id "sraer114_gene_42031_tx_34"; exon_id "3_183513596_183513657_-"; exonnum "10"; txlen "1215";
3	sraer114_mid	exon	183513596	183513657	0.0109451538730622	-	.	gene_id "sraer114_gene_42031"; transcript_id "sraer114_gene_42031_tx_35"; exon_id "3_183513596_183513657_-"; exonnum "11"; txlen "1435";
3	sraer114_mid	exon	183513596	183513657	0.0109451538730622	-	.	gene_id "sraer114_gene_42031"; transcript_id "sraer114_gene_42031_tx_36"; exon_id "3_183513596_183513657_-"; exonnum "11"; txlen "1405";
3	sraer114_mid	exon	183513596	183513657	0.0109451538730622	-	.	gene_id "sraer114_gene_42031"; transcript_id "sraer114_gene_42031_tx_37"; exon_id "3_183513596_183513657_-"; exonnum "12"; txlen "1625";
3	sraer114_mid	exon	183513596	183513657	0.053002687264383	-	.	gene_id "sraer114_gene_42031"; transcript_id "sraer114_gene_42031_tx_4"; exon_id "3_183513596_183513657_-"; exonnum "10"; txlen "1321";
3	sraer114_mid	exon	183513596	183513657	0.0103812282892831	-	.	gene_id "sraer114_gene_42031"; transcript_id "sraer114_gene_42031_tx_42"; exon_id "3_183513596_183513657_-"; exonnum "8"; txlen "1072";
3	sraer114_mid	exon	183513596	183513657	0.0103812282892831	-	.	gene_id "sraer114_gene_42031"; transcript_id "sraer114_gene_42031_tx_43"; exon_id "3_183513596_183513657_-"; exonnum "9"; txlen "1292";
3	sraer114_mid	exon	183513596	183513657	0.0103812282892831	-	.	gene_id "sraer114_gene_42031"; transcript_id "sraer114_gene_42031_tx_48"; exon_id "3_183513596_183513657_-"; exonnum "7"; txlen "986";
3	sraer114_mid	exon	183513596	183513657	0.0103812282892831	-	.	gene_id "sraer114_gene_42031"; transcript_id "sraer114_gene_42031_tx_49"; exon_id "3_183513596_183513657_-"; exonnum "8"; txlen "1206";
3	sraer114_mid	exon	183513596	183513657	0.053002687264383	-	.	gene_id "sraer114_gene_42031"; transcript_id "sraer114_gene_42031_tx_5"; exon_id "3_183513596_183513657_-"; exonnum "11"; txlen "1541";
3	sraer114_mid	exon	183513596	183513657	0.00815700670123183	-	.	gene_id "sraer114_gene_42031"; transcript_id "sraer114_gene_42031_tx_50"; exon_id "3_183513596_183513657_-"; exonnum "11"; txlen "2125";
3	sraer114_mid	exon	183513596	183513657	0.00752355757102606	-	.	gene_id "sraer114_gene_42031"; transcript_id "sraer114_gene_42031_tx_51"; exon_id "3_183513596_183513657_-"; exonnum "8"; txlen "1656";
3	sraer114_mid	exon	183513596	183513657	0.00752355757102606	-	.	gene_id "sraer114_gene_42031"; transcript_id "sraer114_gene_42031_tx_52"; exon_id "3_183513596_183513657_-"; exonnum "9"; txlen "1715";
3	sraer114_mid	exon	183513596	183513657	0.0420888387409115	-	.	gene_id "sraer114_gene_42031"; transcript_id "sraer114_gene_42031_tx_6"; exon_id "3_183513596_183513657_-"; exonnum "10"; txlen "1357";
3	sraer114_mid	exon	183513596	183513657	0.0270496165411753	-	.	gene_id "sraer114_gene_42031"; transcript_id "sraer114_gene_42031_tx_7"; exon_id "3_183513596_183513657_-"; exonnum "10"; txlen "1179";
3	sraer114_mid	exon	183513596	183513657	0.0270496165411753	-	.	gene_id "sraer114_gene_42031"; transcript_id "sraer114_gene_42031_tx_8"; exon_id "3_183513596_183513657_-"; exonnum "11"; txlen "1399";
3	sraer114_mid	exon	183513596	183513657	0.0270496165411753	-	.	gene_id "sraer114_gene_42031"; transcript_id "sraer114_gene_42031_tx_9"; exon_id "3_183513596_183513657_-"; exonnum "12"; txlen "1589";
3	sraer114_mid	exon	183515097	183515186	0.0190322518636857	-	.	gene_id "sraer114_gene_42031"; transcript_id "sraer114_gene_42031_tx_15"; exon_id "3_183515097_183515186_-"; exonnum "8"; txlen "2001";
3	sraer114_mid	exon	183515097	183515186	0.0190322518636857	-	.	gene_id "sraer114_gene_42031"; transcript_id "sraer114_gene_42031_tx_16"; exon_id "3_183515097_183515186_-"; exonnum "9"; txlen "2221";
3	sraer114_mid	exon	183515097	183515186	0.0190322518636857	-	.	gene_id "sraer114_gene_42031"; transcript_id "sraer114_gene_42031_tx_17"; exon_id "3_183515097_183515186_-"; exonnum "9"; txlen "2191";
3	sraer114_mid	exon	183515097	183515186	0.0190322518636857	-	.	gene_id "sraer114_gene_42031"; transcript_id "sraer114_gene_42031_tx_18"; exon_id "3_183515097_183515186_-"; exonnum "10"; txlen "2411";
3	sraer114_mid	exon	183515097	183515186	0.0156805642722579	-	.	gene_id "sraer114_gene_42031"; transcript_id "sraer114_gene_42031_tx_19"; exon_id "3_183515097_183515186_-"; exonnum "9"; txlen "1935";
3	sraer114_mid	exon	183515097	183515186	0.0121114330041636	-	.	gene_id "sraer114_gene_42031"; transcript_id "sraer114_gene_42031_tx_21"; exon_id "3_183515097_183515186_-"; exonnum "7"; txlen "1915";
3	sraer114_mid	exon	183515097	183515186	0.0121114330041636	-	.	gene_id "sraer114_gene_42031"; transcript_id "sraer114_gene_42031_tx_23"; exon_id "3_183515097_183515186_-"; exonnum "8"; txlen "2135";
3	sraer114_mid	exon	183515097	183515186	0.0121114330041636	-	.	gene_id "sraer114_gene_42031"; transcript_id "sraer114_gene_42031_tx_27"; exon_id "3_183515097_183515186_-"; exonnum "8"; txlen "2105";
3	sraer114_mid	exon	183515097	183515186	0.0121114330041636	-	.	gene_id "sraer114_gene_42031"; transcript_id "sraer114_gene_42031_tx_29"; exon_id "3_183515097_183515186_-"; exonnum "9"; txlen "2325";
3	sraer114_mid	exon	183515097	183515186	0.0121114330041636	-	.	gene_id "sraer114_gene_42031"; transcript_id "sraer114_gene_42031_tx_30"; exon_id "3_183515097_183515186_-"; exonnum "8"; txlen "1271";
3	sraer114_mid	exon	183515097	183515186	0.0121114330041636	-	.	gene_id "sraer114_gene_42031"; transcript_id "sraer114_gene_42031_tx_32"; exon_id "3_183515097_183515186_-"; exonnum "9"; txlen "1491";
3	sraer114_mid	exon	183515097	183515186	0.0109451538730622	-	.	gene_id "sraer114_gene_42031"; transcript_id "sraer114_gene_42031_tx_34"; exon_id "3_183515097_183515186_-"; exonnum "9"; txlen "1215";
3	sraer114_mid	exon	183515097	183515186	0.0109451538730622	-	.	gene_id "sraer114_gene_42031"; transcript_id "sraer114_gene_42031_tx_35"; exon_id "3_183515097_183515186_-"; exonnum "10"; txlen "1435";
3	sraer114_mid	exon	183515097	183515186	0.0109451538730622	-	.	gene_id "sraer114_gene_42031"; transcript_id "sraer114_gene_42031_tx_36"; exon_id "3_183515097_183515186_-"; exonnum "10"; txlen "1405";
3	sraer114_mid	exon	183515097	183515186	0.0109451538730622	-	.	gene_id "sraer114_gene_42031"; transcript_id "sraer114_gene_42031_tx_37"; exon_id "3_183515097_183515186_-"; exonnum "11"; txlen "1625";
3	sraer114_mid	exon	183515097	183515186	0.0103812282892831	-	.	gene_id "sraer114_gene_42031"; transcript_id "sraer114_gene_42031_tx_39"; exon_id "3_183515097_183515186_-"; exonnum "7"; txlen "1942";
3	sraer114_mid	exon	183515097	183515186	0.0103812282892831	-	.	gene_id "sraer114_gene_42031"; transcript_id "sraer114_gene_42031_tx_41"; exon_id "3_183515097_183515186_-"; exonnum "8"; txlen "2162";
3	sraer114_mid	exon	183515097	183515186	0.0103812282892831	-	.	gene_id "sraer114_gene_42031"; transcript_id "sraer114_gene_42031_tx_45"; exon_id "3_183515097_183515186_-"; exonnum "6"; txlen "1856";
3	sraer114_mid	exon	183515097	183515186	0.0103812282892831	-	.	gene_id "sraer114_gene_42031"; transcript_id "sraer114_gene_42031_tx_47"; exon_id "3_183515097_183515186_-"; exonnum "7"; txlen "2076";
3	sraer114_mid	exon	183515097	183515186	0.00815700670123183	-	.	gene_id "sraer114_gene_42031"; transcript_id "sraer114_gene_42031_tx_50"; exon_id "3_183515097_183515186_-"; exonnum "10"; txlen "2125";
3	sraer114_mid	exon	183515097	183515186	0.00752355757102606	-	.	gene_id "sraer114_gene_42031"; transcript_id "sraer114_gene_42031_tx_51"; exon_id "3_183515097_183515186_-"; exonnum "7"; txlen "1656";
3	sraer114_mid	exon	183515097	183515186	0.00752355757102606	-	.	gene_id "sraer114_gene_42031"; transcript_id "sraer114_gene_42031_tx_52"; exon_id "3_183515097_183515186_-"; exonnum "8"; txlen "1715";
3	sraer114_mid	exon	183515097	183515186	0.0420888387409115	-	.	gene_id "sraer114_gene_42031"; transcript_id "sraer114_gene_42031_tx_6"; exon_id "3_183515097_183515186_-"; exonnum "9"; txlen "1357";
3	sraer114_mid	exon	183515133	183515186	0.0270496165411753	-	.	gene_id "sraer114_gene_42031"; transcript_id "sraer114_gene_42031_tx_10"; exon_id "3_183515133_183515186_-"; exonnum "10"; txlen "1369";
3	sraer114_mid	exon	183515133	183515186	0.0207624565785662	-	.	gene_id "sraer114_gene_42031"; transcript_id "sraer114_gene_42031_tx_11"; exon_id "3_183515133_183515186_-"; exonnum "8"; txlen "1965";
3	sraer114_mid	exon	183515133	183515186	0.0207624565785662	-	.	gene_id "sraer114_gene_42031"; transcript_id "sraer114_gene_42031_tx_12"; exon_id "3_183515133_183515186_-"; exonnum "9"; txlen "2185";
3	sraer114_mid	exon	183515133	183515186	0.0207624565785662	-	.	gene_id "sraer114_gene_42031"; transcript_id "sraer114_gene_42031_tx_13"; exon_id "3_183515133_183515186_-"; exonnum "9"; txlen "2155";
3	sraer114_mid	exon	183515133	183515186	0.0207624565785662	-	.	gene_id "sraer114_gene_42031"; transcript_id "sraer114_gene_42031_tx_14"; exon_id "3_183515133_183515186_-"; exonnum "10"; txlen "2375";
3	sraer114_mid	exon	183515133	183515186	0.053002687264383	-	.	gene_id "sraer114_gene_42031"; transcript_id "sraer114_gene_42031_tx_2"; exon_id "3_183515133_183515186_-"; exonnum "8"; txlen "1131";
3	sraer114_mid	exon	183515133	183515186	0.0121114330041636	-	.	gene_id "sraer114_gene_42031"; transcript_id "sraer114_gene_42031_tx_20"; exon_id "3_183515133_183515186_-"; exonnum "7"; txlen "1879";
3	sraer114_mid	exon	183515133	183515186	0.0121114330041636	-	.	gene_id "sraer114_gene_42031"; transcript_id "sraer114_gene_42031_tx_22"; exon_id "3_183515133_183515186_-"; exonnum "8"; txlen "2099";
3	sraer114_mid	exon	183515133	183515186	0.0121114330041636	-	.	gene_id "sraer114_gene_42031"; transcript_id "sraer114_gene_42031_tx_24"; exon_id "3_183515133_183515186_-"; exonnum "7"; txlen "1045";
3	sraer114_mid	exon	183515133	183515186	0.0121114330041636	-	.	gene_id "sraer114_gene_42031"; transcript_id "sraer114_gene_42031_tx_25"; exon_id "3_183515133_183515186_-"; exonnum "8"; txlen "1265";
3	sraer114_mid	exon	183515133	183515186	0.0121114330041636	-	.	gene_id "sraer114_gene_42031"; transcript_id "sraer114_gene_42031_tx_26"; exon_id "3_183515133_183515186_-"; exonnum "8"; txlen "2069";
3	sraer114_mid	exon	183515133	183515186	0.0121114330041636	-	.	gene_id "sraer114_gene_42031"; transcript_id "sraer114_gene_42031_tx_28"; exon_id "3_183515133_183515186_-"; exonnum "9"; txlen "2289";
3	sraer114_mid	exon	183515133	183515186	0.053002687264383	-	.	gene_id "sraer114_gene_42031"; transcript_id "sraer114_gene_42031_tx_3"; exon_id "3_183515133_183515186_-"; exonnum "9"; txlen "1351";
3	sraer114_mid	exon	183515133	183515186	0.0121114330041636	-	.	gene_id "sraer114_gene_42031"; transcript_id "sraer114_gene_42031_tx_31"; exon_id "3_183515133_183515186_-"; exonnum "8"; txlen "1235";
3	sraer114_mid	exon	183515133	183515186	0.0121114330041636	-	.	gene_id "sraer114_gene_42031"; transcript_id "sraer114_gene_42031_tx_33"; exon_id "3_183515133_183515186_-"; exonnum "9"; txlen "1455";
3	sraer114_mid	exon	183515133	183515186	0.0103812282892831	-	.	gene_id "sraer114_gene_42031"; transcript_id "sraer114_gene_42031_tx_38"; exon_id "3_183515133_183515186_-"; exonnum "7"; txlen "1906";
3	sraer114_mid	exon	183515133	183515186	0.053002687264383	-	.	gene_id "sraer114_gene_42031"; transcript_id "sraer114_gene_42031_tx_4"; exon_id "3_183515133_183515186_-"; exonnum "9"; txlen "1321";
3	sraer114_mid	exon	183515133	183515186	0.0103812282892831	-	.	gene_id "sraer114_gene_42031"; transcript_id "sraer114_gene_42031_tx_40"; exon_id "3_183515133_183515186_-"; exonnum "8"; txlen "2126";
3	sraer114_mid	exon	183515133	183515186	0.0103812282892831	-	.	gene_id "sraer114_gene_42031"; transcript_id "sraer114_gene_42031_tx_42"; exon_id "3_183515133_183515186_-"; exonnum "7"; txlen "1072";
3	sraer114_mid	exon	183515133	183515186	0.0103812282892831	-	.	gene_id "sraer114_gene_42031"; transcript_id "sraer114_gene_42031_tx_43"; exon_id "3_183515133_183515186_-"; exonnum "8"; txlen "1292";
3	sraer114_mid	exon	183515133	183515186	0.0103812282892831	-	.	gene_id "sraer114_gene_42031"; transcript_id "sraer114_gene_42031_tx_44"; exon_id "3_183515133_183515186_-"; exonnum "6"; txlen "1820";
3	sraer114_mid	exon	183515133	183515186	0.0103812282892831	-	.	gene_id "sraer114_gene_42031"; transcript_id "sraer114_gene_42031_tx_46"; exon_id "3_183515133_183515186_-"; exonnum "7"; txlen "2040";
3	sraer114_mid	exon	183515133	183515186	0.0103812282892831	-	.	gene_id "sraer114_gene_42031"; transcript_id "sraer114_gene_42031_tx_48"; exon_id "3_183515133_183515186_-"; exonnum "6"; txlen "986";
3	sraer114_mid	exon	183515133	183515186	0.0103812282892831	-	.	gene_id "sraer114_gene_42031"; transcript_id "sraer114_gene_42031_tx_49"; exon_id "3_183515133_183515186_-"; exonnum "7"; txlen "1206";
3	sraer114_mid	exon	183515133	183515186	0.053002687264383	-	.	gene_id "sraer114_gene_42031"; transcript_id "sraer114_gene_42031_tx_5"; exon_id "3_183515133_183515186_-"; exonnum "10"; txlen "1541";
3	sraer114_mid	exon	183515133	183515186	0.0270496165411753	-	.	gene_id "sraer114_gene_42031"; transcript_id "sraer114_gene_42031_tx_7"; exon_id "3_183515133_183515186_-"; exonnum "9"; txlen "1179";
3	sraer114_mid	exon	183515133	183515186	0.0270496165411753	-	.	gene_id "sraer114_gene_42031"; transcript_id "sraer114_gene_42031_tx_8"; exon_id "3_183515133_183515186_-"; exonnum "10"; txlen "1399";
3	sraer114_mid	exon	183515133	183515186	0.0270496165411753	-	.	gene_id "sraer114_gene_42031"; transcript_id "sraer114_gene_42031_tx_9"; exon_id "3_183515133_183515186_-"; exonnum "11"; txlen "1589";
3	sraer114_mid	exon	183515873	183515996	0.0270496165411753	-	.	gene_id "sraer114_gene_42031"; transcript_id "sraer114_gene_42031_tx_10"; exon_id "3_183515873_183515996_-"; exonnum "9"; txlen "1369";
3	sraer114_mid	exon	183515873	183515996	0.0207624565785662	-	.	gene_id "sraer114_gene_42031"; transcript_id "sraer114_gene_42031_tx_11"; exon_id "3_183515873_183515996_-"; exonnum "7"; txlen "1965";
3	sraer114_mid	exon	183515873	183515996	0.0207624565785662	-	.	gene_id "sraer114_gene_42031"; transcript_id "sraer114_gene_42031_tx_12"; exon_id "3_183515873_183515996_-"; exonnum "8"; txlen "2185";
3	sraer114_mid	exon	183515873	183515996	0.0207624565785662	-	.	gene_id "sraer114_gene_42031"; transcript_id "sraer114_gene_42031_tx_13"; exon_id "3_183515873_183515996_-"; exonnum "8"; txlen "2155";
3	sraer114_mid	exon	183515873	183515996	0.0207624565785662	-	.	gene_id "sraer114_gene_42031"; transcript_id "sraer114_gene_42031_tx_14"; exon_id "3_183515873_183515996_-"; exonnum "9"; txlen "2375";
3	sraer114_mid	exon	183515873	183515996	0.0190322518636857	-	.	gene_id "sraer114_gene_42031"; transcript_id "sraer114_gene_42031_tx_15"; exon_id "3_183515873_183515996_-"; exonnum "7"; txlen "2001";
3	sraer114_mid	exon	183515873	183515996	0.0190322518636857	-	.	gene_id "sraer114_gene_42031"; transcript_id "sraer114_gene_42031_tx_16"; exon_id "3_183515873_183515996_-"; exonnum "8"; txlen "2221";
3	sraer114_mid	exon	183515873	183515996	0.0190322518636857	-	.	gene_id "sraer114_gene_42031"; transcript_id "sraer114_gene_42031_tx_17"; exon_id "3_183515873_183515996_-"; exonnum "8"; txlen "2191";
3	sraer114_mid	exon	183515873	183515996	0.0190322518636857	-	.	gene_id "sraer114_gene_42031"; transcript_id "sraer114_gene_42031_tx_18"; exon_id "3_183515873_183515996_-"; exonnum "9"; txlen "2411";
3	sraer114_mid	exon	183515873	183515996	0.0156805642722579	-	.	gene_id "sraer114_gene_42031"; transcript_id "sraer114_gene_42031_tx_19"; exon_id "3_183515873_183515996_-"; exonnum "8"; txlen "1935";
3	sraer114_mid	exon	183515873	183515996	0.053002687264383	-	.	gene_id "sraer114_gene_42031"; transcript_id "sraer114_gene_42031_tx_2"; exon_id "3_183515873_183515996_-"; exonnum "7"; txlen "1131";
3	sraer114_mid	exon	183515873	183515996	0.0121114330041636	-	.	gene_id "sraer114_gene_42031"; transcript_id "sraer114_gene_42031_tx_20"; exon_id "3_183515873_183515996_-"; exonnum "6"; txlen "1879";
3	sraer114_mid	exon	183515873	183515996	0.0121114330041636	-	.	gene_id "sraer114_gene_42031"; transcript_id "sraer114_gene_42031_tx_21"; exon_id "3_183515873_183515996_-"; exonnum "6"; txlen "1915";
3	sraer114_mid	exon	183515873	183515996	0.0121114330041636	-	.	gene_id "sraer114_gene_42031"; transcript_id "sraer114_gene_42031_tx_22"; exon_id "3_183515873_183515996_-"; exonnum "7"; txlen "2099";
3	sraer114_mid	exon	183515873	183515996	0.0121114330041636	-	.	gene_id "sraer114_gene_42031"; transcript_id "sraer114_gene_42031_tx_23"; exon_id "3_183515873_183515996_-"; exonnum "7"; txlen "2135";
3	sraer114_mid	exon	183515873	183515996	0.0121114330041636	-	.	gene_id "sraer114_gene_42031"; transcript_id "sraer114_gene_42031_tx_24"; exon_id "3_183515873_183515996_-"; exonnum "6"; txlen "1045";
3	sraer114_mid	exon	183515873	183515996	0.0121114330041636	-	.	gene_id "sraer114_gene_42031"; transcript_id "sraer114_gene_42031_tx_25"; exon_id "3_183515873_183515996_-"; exonnum "7"; txlen "1265";
3	sraer114_mid	exon	183515873	183515996	0.0121114330041636	-	.	gene_id "sraer114_gene_42031"; transcript_id "sraer114_gene_42031_tx_26"; exon_id "3_183515873_183515996_-"; exonnum "7"; txlen "2069";
3	sraer114_mid	exon	183515873	183515996	0.0121114330041636	-	.	gene_id "sraer114_gene_42031"; transcript_id "sraer114_gene_42031_tx_27"; exon_id "3_183515873_183515996_-"; exonnum "7"; txlen "2105";
3	sraer114_mid	exon	183515873	183515996	0.0121114330041636	-	.	gene_id "sraer114_gene_42031"; transcript_id "sraer114_gene_42031_tx_28"; exon_id "3_183515873_183515996_-"; exonnum "8"; txlen "2289";
3	sraer114_mid	exon	183515873	183515996	0.0121114330041636	-	.	gene_id "sraer114_gene_42031"; transcript_id "sraer114_gene_42031_tx_29"; exon_id "3_183515873_183515996_-"; exonnum "8"; txlen "2325";
3	sraer114_mid	exon	183515873	183515996	0.053002687264383	-	.	gene_id "sraer114_gene_42031"; transcript_id "sraer114_gene_42031_tx_3"; exon_id "3_183515873_183515996_-"; exonnum "8"; txlen "1351";
3	sraer114_mid	exon	183515873	183515996	0.0121114330041636	-	.	gene_id "sraer114_gene_42031"; transcript_id "sraer114_gene_42031_tx_30"; exon_id "3_183515873_183515996_-"; exonnum "7"; txlen "1271";
3	sraer114_mid	exon	183515873	183515996	0.0121114330041636	-	.	gene_id "sraer114_gene_42031"; transcript_id "sraer114_gene_42031_tx_31"; exon_id "3_183515873_183515996_-"; exonnum "7"; txlen "1235";
3	sraer114_mid	exon	183515873	183515996	0.0121114330041636	-	.	gene_id "sraer114_gene_42031"; transcript_id "sraer114_gene_42031_tx_32"; exon_id "3_183515873_183515996_-"; exonnum "8"; txlen "1491";
3	sraer114_mid	exon	183515873	183515996	0.0121114330041636	-	.	gene_id "sraer114_gene_42031"; transcript_id "sraer114_gene_42031_tx_33"; exon_id "3_183515873_183515996_-"; exonnum "8"; txlen "1455";
3	sraer114_mid	exon	183515873	183515996	0.0109451538730622	-	.	gene_id "sraer114_gene_42031"; transcript_id "sraer114_gene_42031_tx_34"; exon_id "3_183515873_183515996_-"; exonnum "8"; txlen "1215";
3	sraer114_mid	exon	183515873	183515996	0.0109451538730622	-	.	gene_id "sraer114_gene_42031"; transcript_id "sraer114_gene_42031_tx_35"; exon_id "3_183515873_183515996_-"; exonnum "9"; txlen "1435";
3	sraer114_mid	exon	183515873	183515996	0.0109451538730622	-	.	gene_id "sraer114_gene_42031"; transcript_id "sraer114_gene_42031_tx_36"; exon_id "3_183515873_183515996_-"; exonnum "9"; txlen "1405";
3	sraer114_mid	exon	183515873	183515996	0.0109451538730622	-	.	gene_id "sraer114_gene_42031"; transcript_id "sraer114_gene_42031_tx_37"; exon_id "3_183515873_183515996_-"; exonnum "10"; txlen "1625";
3	sraer114_mid	exon	183515873	183515996	0.0103812282892831	-	.	gene_id "sraer114_gene_42031"; transcript_id "sraer114_gene_42031_tx_38"; exon_id "3_183515873_183515996_-"; exonnum "6"; txlen "1906";
3	sraer114_mid	exon	183515873	183515996	0.0103812282892831	-	.	gene_id "sraer114_gene_42031"; transcript_id "sraer114_gene_42031_tx_39"; exon_id "3_183515873_183515996_-"; exonnum "6"; txlen "1942";
3	sraer114_mid	exon	183515873	183515996	0.053002687264383	-	.	gene_id "sraer114_gene_42031"; transcript_id "sraer114_gene_42031_tx_4"; exon_id "3_183515873_183515996_-"; exonnum "8"; txlen "1321";
3	sraer114_mid	exon	183515873	183515996	0.0103812282892831	-	.	gene_id "sraer114_gene_42031"; transcript_id "sraer114_gene_42031_tx_40"; exon_id "3_183515873_183515996_-"; exonnum "7"; txlen "2126";
3	sraer114_mid	exon	183515873	183515996	0.0103812282892831	-	.	gene_id "sraer114_gene_42031"; transcript_id "sraer114_gene_42031_tx_41"; exon_id "3_183515873_183515996_-"; exonnum "7"; txlen "2162";
3	sraer114_mid	exon	183515873	183515996	0.0103812282892831	-	.	gene_id "sraer114_gene_42031"; transcript_id "sraer114_gene_42031_tx_42"; exon_id "3_183515873_183515996_-"; exonnum "6"; txlen "1072";
3	sraer114_mid	exon	183515873	183515996	0.0103812282892831	-	.	gene_id "sraer114_gene_42031"; transcript_id "sraer114_gene_42031_tx_43"; exon_id "3_183515873_183515996_-"; exonnum "7"; txlen "1292";
3	sraer114_mid	exon	183515873	183515996	0.0103812282892831	-	.	gene_id "sraer114_gene_42031"; transcript_id "sraer114_gene_42031_tx_44"; exon_id "3_183515873_183515996_-"; exonnum "5"; txlen "1820";
3	sraer114_mid	exon	183515873	183515996	0.0103812282892831	-	.	gene_id "sraer114_gene_42031"; transcript_id "sraer114_gene_42031_tx_45"; exon_id "3_183515873_183515996_-"; exonnum "5"; txlen "1856";
3	sraer114_mid	exon	183515873	183515996	0.0103812282892831	-	.	gene_id "sraer114_gene_42031"; transcript_id "sraer114_gene_42031_tx_46"; exon_id "3_183515873_183515996_-"; exonnum "6"; txlen "2040";
3	sraer114_mid	exon	183515873	183515996	0.0103812282892831	-	.	gene_id "sraer114_gene_42031"; transcript_id "sraer114_gene_42031_tx_47"; exon_id "3_183515873_183515996_-"; exonnum "6"; txlen "2076";
3	sraer114_mid	exon	183515873	183515996	0.0103812282892831	-	.	gene_id "sraer114_gene_42031"; transcript_id "sraer114_gene_42031_tx_48"; exon_id "3_183515873_183515996_-"; exonnum "5"; txlen "986";
3	sraer114_mid	exon	183515873	183515996	0.0103812282892831	-	.	gene_id "sraer114_gene_42031"; transcript_id "sraer114_gene_42031_tx_49"; exon_id "3_183515873_183515996_-"; exonnum "6"; txlen "1206";
3	sraer114_mid	exon	183515873	183515996	0.053002687264383	-	.	gene_id "sraer114_gene_42031"; transcript_id "sraer114_gene_42031_tx_5"; exon_id "3_183515873_183515996_-"; exonnum "9"; txlen "1541";
3	sraer114_mid	exon	183515873	183515996	0.00815700670123183	-	.	gene_id "sraer114_gene_42031"; transcript_id "sraer114_gene_42031_tx_50"; exon_id "3_183515873_183515996_-"; exonnum "9"; txlen "2125";
3	sraer114_mid	exon	183515873	183515996	0.00752355757102606	-	.	gene_id "sraer114_gene_42031"; transcript_id "sraer114_gene_42031_tx_51"; exon_id "3_183515873_183515996_-"; exonnum "6"; txlen "1656";
3	sraer114_mid	exon	183515873	183515996	0.00752355757102606	-	.	gene_id "sraer114_gene_42031"; transcript_id "sraer114_gene_42031_tx_52"; exon_id "3_183515873_183515996_-"; exonnum "7"; txlen "1715";
3	sraer114_mid	exon	183515873	183515996	0.0420888387409115	-	.	gene_id "sraer114_gene_42031"; transcript_id "sraer114_gene_42031_tx_6"; exon_id "3_183515873_183515996_-"; exonnum "8"; txlen "1357";
3	sraer114_mid	exon	183515873	183515996	0.0270496165411753	-	.	gene_id "sraer114_gene_42031"; transcript_id "sraer114_gene_42031_tx_7"; exon_id "3_183515873_183515996_-"; exonnum "8"; txlen "1179";
3	sraer114_mid	exon	183515873	183515996	0.0270496165411753	-	.	gene_id "sraer114_gene_42031"; transcript_id "sraer114_gene_42031_tx_8"; exon_id "3_183515873_183515996_-"; exonnum "9"; txlen "1399";
3	sraer114_mid	exon	183515873	183515996	0.0270496165411753	-	.	gene_id "sraer114_gene_42031"; transcript_id "sraer114_gene_42031_tx_9"; exon_id "3_183515873_183515996_-"; exonnum "10"; txlen "1589";
3	sraer114_mid	exon	183518048	183518237	0.0270496165411753	-	.	gene_id "sraer114_gene_42031"; transcript_id "sraer114_gene_42031_tx_10"; exon_id "3_183518048_183518237_-"; exonnum "8"; txlen "1369";
3	sraer114_mid	exon	183518048	183518237	0.0207624565785662	-	.	gene_id "sraer114_gene_42031"; transcript_id "sraer114_gene_42031_tx_13"; exon_id "3_183518048_183518237_-"; exonnum "7"; txlen "2155";
3	sraer114_mid	exon	183518048	183518237	0.0207624565785662	-	.	gene_id "sraer114_gene_42031"; transcript_id "sraer114_gene_42031_tx_14"; exon_id "3_183518048_183518237_-"; exonnum "8"; txlen "2375";
3	sraer114_mid	exon	183518048	183518237	0.0190322518636857	-	.	gene_id "sraer114_gene_42031"; transcript_id "sraer114_gene_42031_tx_17"; exon_id "3_183518048_183518237_-"; exonnum "7"; txlen "2191";
3	sraer114_mid	exon	183518048	183518237	0.0190322518636857	-	.	gene_id "sraer114_gene_42031"; transcript_id "sraer114_gene_42031_tx_18"; exon_id "3_183518048_183518237_-"; exonnum "8"; txlen "2411";
3	sraer114_mid	exon	183518048	183518237	0.0121114330041636	-	.	gene_id "sraer114_gene_42031"; transcript_id "sraer114_gene_42031_tx_26"; exon_id "3_183518048_183518237_-"; exonnum "6"; txlen "2069";
3	sraer114_mid	exon	183518048	183518237	0.0121114330041636	-	.	gene_id "sraer114_gene_42031"; transcript_id "sraer114_gene_42031_tx_27"; exon_id "3_183518048_183518237_-"; exonnum "6"; txlen "2105";
3	sraer114_mid	exon	183518048	183518237	0.0121114330041636	-	.	gene_id "sraer114_gene_42031"; transcript_id "sraer114_gene_42031_tx_28"; exon_id "3_183518048_183518237_-"; exonnum "7"; txlen "2289";
3	sraer114_mid	exon	183518048	183518237	0.0121114330041636	-	.	gene_id "sraer114_gene_42031"; transcript_id "sraer114_gene_42031_tx_29"; exon_id "3_183518048_183518237_-"; exonnum "7"; txlen "2325";
3	sraer114_mid	exon	183518048	183518237	0.0121114330041636	-	.	gene_id "sraer114_gene_42031"; transcript_id "sraer114_gene_42031_tx_30"; exon_id "3_183518048_183518237_-"; exonnum "6"; txlen "1271";
3	sraer114_mid	exon	183518048	183518237	0.0121114330041636	-	.	gene_id "sraer114_gene_42031"; transcript_id "sraer114_gene_42031_tx_31"; exon_id "3_183518048_183518237_-"; exonnum "6"; txlen "1235";
3	sraer114_mid	exon	183518048	183518237	0.0121114330041636	-	.	gene_id "sraer114_gene_42031"; transcript_id "sraer114_gene_42031_tx_32"; exon_id "3_183518048_183518237_-"; exonnum "7"; txlen "1491";
3	sraer114_mid	exon	183518048	183518237	0.0121114330041636	-	.	gene_id "sraer114_gene_42031"; transcript_id "sraer114_gene_42031_tx_33"; exon_id "3_183518048_183518237_-"; exonnum "7"; txlen "1455";
3	sraer114_mid	exon	183518048	183518237	0.0109451538730622	-	.	gene_id "sraer114_gene_42031"; transcript_id "sraer114_gene_42031_tx_36"; exon_id "3_183518048_183518237_-"; exonnum "8"; txlen "1405";
3	sraer114_mid	exon	183518048	183518237	0.0109451538730622	-	.	gene_id "sraer114_gene_42031"; transcript_id "sraer114_gene_42031_tx_37"; exon_id "3_183518048_183518237_-"; exonnum "9"; txlen "1625";
3	sraer114_mid	exon	183518048	183518237	0.053002687264383	-	.	gene_id "sraer114_gene_42031"; transcript_id "sraer114_gene_42031_tx_4"; exon_id "3_183518048_183518237_-"; exonnum "7"; txlen "1321";
3	sraer114_mid	exon	183518048	183518237	0.053002687264383	-	.	gene_id "sraer114_gene_42031"; transcript_id "sraer114_gene_42031_tx_5"; exon_id "3_183518048_183518237_-"; exonnum "8"; txlen "1541";
3	sraer114_mid	exon	183518048	183518237	0.00815700670123183	-	.	gene_id "sraer114_gene_42031"; transcript_id "sraer114_gene_42031_tx_50"; exon_id "3_183518048_183518237_-"; exonnum "8"; txlen "2125";
3	sraer114_mid	exon	183518048	183518237	0.0420888387409115	-	.	gene_id "sraer114_gene_42031"; transcript_id "sraer114_gene_42031_tx_6"; exon_id "3_183518048_183518237_-"; exonnum "7"; txlen "1357";
3	sraer114_mid	exon	183518048	183518237	0.0270496165411753	-	.	gene_id "sraer114_gene_42031"; transcript_id "sraer114_gene_42031_tx_9"; exon_id "3_183518048_183518237_-"; exonnum "9"; txlen "1589";
3	sraer114_mid	exon	183518403	183518461	0.0270496165411753	-	.	gene_id "sraer114_gene_42031"; transcript_id "sraer114_gene_42031_tx_10"; exon_id "3_183518403_183518461_-"; exonnum "7"; txlen "1369";
3	sraer114_mid	exon	183518403	183518461	0.0207624565785662	-	.	gene_id "sraer114_gene_42031"; transcript_id "sraer114_gene_42031_tx_11"; exon_id "3_183518403_183518461_-"; exonnum "6"; txlen "1965";
3	sraer114_mid	exon	183518403	183518461	0.0207624565785662	-	.	gene_id "sraer114_gene_42031"; transcript_id "sraer114_gene_42031_tx_12"; exon_id "3_183518403_183518461_-"; exonnum "7"; txlen "2185";
3	sraer114_mid	exon	183518403	183518461	0.0207624565785662	-	.	gene_id "sraer114_gene_42031"; transcript_id "sraer114_gene_42031_tx_13"; exon_id "3_183518403_183518461_-"; exonnum "6"; txlen "2155";
3	sraer114_mid	exon	183518403	183518461	0.0207624565785662	-	.	gene_id "sraer114_gene_42031"; transcript_id "sraer114_gene_42031_tx_14"; exon_id "3_183518403_183518461_-"; exonnum "7"; txlen "2375";
3	sraer114_mid	exon	183518403	183518461	0.0190322518636857	-	.	gene_id "sraer114_gene_42031"; transcript_id "sraer114_gene_42031_tx_15"; exon_id "3_183518403_183518461_-"; exonnum "6"; txlen "2001";
3	sraer114_mid	exon	183518403	183518461	0.0190322518636857	-	.	gene_id "sraer114_gene_42031"; transcript_id "sraer114_gene_42031_tx_16"; exon_id "3_183518403_183518461_-"; exonnum "7"; txlen "2221";
3	sraer114_mid	exon	183518403	183518461	0.0190322518636857	-	.	gene_id "sraer114_gene_42031"; transcript_id "sraer114_gene_42031_tx_17"; exon_id "3_183518403_183518461_-"; exonnum "6"; txlen "2191";
3	sraer114_mid	exon	183518403	183518461	0.0190322518636857	-	.	gene_id "sraer114_gene_42031"; transcript_id "sraer114_gene_42031_tx_18"; exon_id "3_183518403_183518461_-"; exonnum "7"; txlen "2411";
3	sraer114_mid	exon	183518403	183518461	0.0156805642722579	-	.	gene_id "sraer114_gene_42031"; transcript_id "sraer114_gene_42031_tx_19"; exon_id "3_183518403_183518461_-"; exonnum "7"; txlen "1935";
3	sraer114_mid	exon	183518403	183518461	0.053002687264383	-	.	gene_id "sraer114_gene_42031"; transcript_id "sraer114_gene_42031_tx_2"; exon_id "3_183518403_183518461_-"; exonnum "6"; txlen "1131";
3	sraer114_mid	exon	183518403	183518461	0.0121114330041636	-	.	gene_id "sraer114_gene_42031"; transcript_id "sraer114_gene_42031_tx_20"; exon_id "3_183518403_183518461_-"; exonnum "5"; txlen "1879";
3	sraer114_mid	exon	183518403	183518461	0.0121114330041636	-	.	gene_id "sraer114_gene_42031"; transcript_id "sraer114_gene_42031_tx_21"; exon_id "3_183518403_183518461_-"; exonnum "5"; txlen "1915";
3	sraer114_mid	exon	183518403	183518461	0.0121114330041636	-	.	gene_id "sraer114_gene_42031"; transcript_id "sraer114_gene_42031_tx_22"; exon_id "3_183518403_183518461_-"; exonnum "6"; txlen "2099";
3	sraer114_mid	exon	183518403	183518461	0.0121114330041636	-	.	gene_id "sraer114_gene_42031"; transcript_id "sraer114_gene_42031_tx_23"; exon_id "3_183518403_183518461_-"; exonnum "6"; txlen "2135";
3	sraer114_mid	exon	183518403	183518461	0.0121114330041636	-	.	gene_id "sraer114_gene_42031"; transcript_id "sraer114_gene_42031_tx_24"; exon_id "3_183518403_183518461_-"; exonnum "5"; txlen "1045";
3	sraer114_mid	exon	183518403	183518461	0.0121114330041636	-	.	gene_id "sraer114_gene_42031"; transcript_id "sraer114_gene_42031_tx_25"; exon_id "3_183518403_183518461_-"; exonnum "6"; txlen "1265";
3	sraer114_mid	exon	183518403	183518461	0.0121114330041636	-	.	gene_id "sraer114_gene_42031"; transcript_id "sraer114_gene_42031_tx_26"; exon_id "3_183518403_183518461_-"; exonnum "5"; txlen "2069";
3	sraer114_mid	exon	183518403	183518461	0.0121114330041636	-	.	gene_id "sraer114_gene_42031"; transcript_id "sraer114_gene_42031_tx_27"; exon_id "3_183518403_183518461_-"; exonnum "5"; txlen "2105";
3	sraer114_mid	exon	183518403	183518461	0.0121114330041636	-	.	gene_id "sraer114_gene_42031"; transcript_id "sraer114_gene_42031_tx_28"; exon_id "3_183518403_183518461_-"; exonnum "6"; txlen "2289";
3	sraer114_mid	exon	183518403	183518461	0.0121114330041636	-	.	gene_id "sraer114_gene_42031"; transcript_id "sraer114_gene_42031_tx_29"; exon_id "3_183518403_183518461_-"; exonnum "6"; txlen "2325";
3	sraer114_mid	exon	183518403	183518461	0.053002687264383	-	.	gene_id "sraer114_gene_42031"; transcript_id "sraer114_gene_42031_tx_3"; exon_id "3_183518403_183518461_-"; exonnum "7"; txlen "1351";
3	sraer114_mid	exon	183518403	183518461	0.0121114330041636	-	.	gene_id "sraer114_gene_42031"; transcript_id "sraer114_gene_42031_tx_30"; exon_id "3_183518403_183518461_-"; exonnum "5"; txlen "1271";
3	sraer114_mid	exon	183518403	183518461	0.0121114330041636	-	.	gene_id "sraer114_gene_42031"; transcript_id "sraer114_gene_42031_tx_31"; exon_id "3_183518403_183518461_-"; exonnum "5"; txlen "1235";
3	sraer114_mid	exon	183518403	183518461	0.0121114330041636	-	.	gene_id "sraer114_gene_42031"; transcript_id "sraer114_gene_42031_tx_32"; exon_id "3_183518403_183518461_-"; exonnum "6"; txlen "1491";
3	sraer114_mid	exon	183518403	183518461	0.0121114330041636	-	.	gene_id "sraer114_gene_42031"; transcript_id "sraer114_gene_42031_tx_33"; exon_id "3_183518403_183518461_-"; exonnum "6"; txlen "1455";
3	sraer114_mid	exon	183518403	183518461	0.0109451538730622	-	.	gene_id "sraer114_gene_42031"; transcript_id "sraer114_gene_42031_tx_34"; exon_id "3_183518403_183518461_-"; exonnum "7"; txlen "1215";
3	sraer114_mid	exon	183518403	183518461	0.0109451538730622	-	.	gene_id "sraer114_gene_42031"; transcript_id "sraer114_gene_42031_tx_35"; exon_id "3_183518403_183518461_-"; exonnum "8"; txlen "1435";
3	sraer114_mid	exon	183518403	183518461	0.0109451538730622	-	.	gene_id "sraer114_gene_42031"; transcript_id "sraer114_gene_42031_tx_36"; exon_id "3_183518403_183518461_-"; exonnum "7"; txlen "1405";
3	sraer114_mid	exon	183518403	183518461	0.0109451538730622	-	.	gene_id "sraer114_gene_42031"; transcript_id "sraer114_gene_42031_tx_37"; exon_id "3_183518403_183518461_-"; exonnum "8"; txlen "1625";
3	sraer114_mid	exon	183518403	183518461	0.053002687264383	-	.	gene_id "sraer114_gene_42031"; transcript_id "sraer114_gene_42031_tx_4"; exon_id "3_183518403_183518461_-"; exonnum "6"; txlen "1321";
3	sraer114_mid	exon	183518403	183518461	0.053002687264383	-	.	gene_id "sraer114_gene_42031"; transcript_id "sraer114_gene_42031_tx_5"; exon_id "3_183518403_183518461_-"; exonnum "7"; txlen "1541";
3	sraer114_mid	exon	183518403	183518461	0.00815700670123183	-	.	gene_id "sraer114_gene_42031"; transcript_id "sraer114_gene_42031_tx_50"; exon_id "3_183518403_183518461_-"; exonnum "7"; txlen "2125";
3	sraer114_mid	exon	183518403	183518461	0.00752355757102606	-	.	gene_id "sraer114_gene_42031"; transcript_id "sraer114_gene_42031_tx_52"; exon_id "3_183518403_183518461_-"; exonnum "6"; txlen "1715";
3	sraer114_mid	exon	183518403	183518461	0.0420888387409115	-	.	gene_id "sraer114_gene_42031"; transcript_id "sraer114_gene_42031_tx_6"; exon_id "3_183518403_183518461_-"; exonnum "6"; txlen "1357";
3	sraer114_mid	exon	183518403	183518461	0.0270496165411753	-	.	gene_id "sraer114_gene_42031"; transcript_id "sraer114_gene_42031_tx_7"; exon_id "3_183518403_183518461_-"; exonnum "7"; txlen "1179";
3	sraer114_mid	exon	183518403	183518461	0.0270496165411753	-	.	gene_id "sraer114_gene_42031"; transcript_id "sraer114_gene_42031_tx_8"; exon_id "3_183518403_183518461_-"; exonnum "8"; txlen "1399";
3	sraer114_mid	exon	183518403	183518461	0.0270496165411753	-	.	gene_id "sraer114_gene_42031"; transcript_id "sraer114_gene_42031_tx_9"; exon_id "3_183518403_183518461_-"; exonnum "8"; txlen "1589";
3	sraer114_mid	exon	183519338	183519385	0.0270496165411753	-	.	gene_id "sraer114_gene_42031"; transcript_id "sraer114_gene_42031_tx_10"; exon_id "3_183519338_183519385_-"; exonnum "6"; txlen "1369";
3	sraer114_mid	exon	183519338	183519385	0.0109451538730622	-	.	gene_id "sraer114_gene_42031"; transcript_id "sraer114_gene_42031_tx_34"; exon_id "3_183519338_183519385_-"; exonnum "6"; txlen "1215";
3	sraer114_mid	exon	183519338	183519385	0.0109451538730622	-	.	gene_id "sraer114_gene_42031"; transcript_id "sraer114_gene_42031_tx_35"; exon_id "3_183519338_183519385_-"; exonnum "7"; txlen "1435";
3	sraer114_mid	exon	183519338	183519385	0.0109451538730622	-	.	gene_id "sraer114_gene_42031"; transcript_id "sraer114_gene_42031_tx_36"; exon_id "3_183519338_183519385_-"; exonnum "6"; txlen "1405";
3	sraer114_mid	exon	183519338	183519385	0.0109451538730622	-	.	gene_id "sraer114_gene_42031"; transcript_id "sraer114_gene_42031_tx_37"; exon_id "3_183519338_183519385_-"; exonnum "7"; txlen "1625";
3	sraer114_mid	exon	183519338	183519385	0.0270496165411753	-	.	gene_id "sraer114_gene_42031"; transcript_id "sraer114_gene_42031_tx_7"; exon_id "3_183519338_183519385_-"; exonnum "6"; txlen "1179";
3	sraer114_mid	exon	183519338	183519385	0.0270496165411753	-	.	gene_id "sraer114_gene_42031"; transcript_id "sraer114_gene_42031_tx_8"; exon_id "3_183519338_183519385_-"; exonnum "7"; txlen "1399";
3	sraer114_mid	exon	183519338	183519385	0.0270496165411753	-	.	gene_id "sraer114_gene_42031"; transcript_id "sraer114_gene_42031_tx_9"; exon_id "3_183519338_183519385_-"; exonnum "7"; txlen "1589";
3	sraer114_mid	exon	183523668	183523822	0.0270496165411753	-	.	gene_id "sraer114_gene_42031"; transcript_id "sraer114_gene_42031_tx_10"; exon_id "3_183523668_183523822_-"; exonnum "5"; txlen "1369";
3	sraer114_mid	exon	183523668	183523822	0.0207624565785662	-	.	gene_id "sraer114_gene_42031"; transcript_id "sraer114_gene_42031_tx_11"; exon_id "3_183523668_183523822_-"; exonnum "5"; txlen "1965";
3	sraer114_mid	exon	183523668	183523822	0.0207624565785662	-	.	gene_id "sraer114_gene_42031"; transcript_id "sraer114_gene_42031_tx_12"; exon_id "3_183523668_183523822_-"; exonnum "6"; txlen "2185";
3	sraer114_mid	exon	183523668	183523822	0.0207624565785662	-	.	gene_id "sraer114_gene_42031"; transcript_id "sraer114_gene_42031_tx_13"; exon_id "3_183523668_183523822_-"; exonnum "5"; txlen "2155";
3	sraer114_mid	exon	183523668	183523822	0.0207624565785662	-	.	gene_id "sraer114_gene_42031"; transcript_id "sraer114_gene_42031_tx_14"; exon_id "3_183523668_183523822_-"; exonnum "6"; txlen "2375";
3	sraer114_mid	exon	183523668	183523822	0.0190322518636857	-	.	gene_id "sraer114_gene_42031"; transcript_id "sraer114_gene_42031_tx_15"; exon_id "3_183523668_183523822_-"; exonnum "5"; txlen "2001";
3	sraer114_mid	exon	183523668	183523822	0.0190322518636857	-	.	gene_id "sraer114_gene_42031"; transcript_id "sraer114_gene_42031_tx_16"; exon_id "3_183523668_183523822_-"; exonnum "6"; txlen "2221";
3	sraer114_mid	exon	183523668	183523822	0.0190322518636857	-	.	gene_id "sraer114_gene_42031"; transcript_id "sraer114_gene_42031_tx_17"; exon_id "3_183523668_183523822_-"; exonnum "5"; txlen "2191";
3	sraer114_mid	exon	183523668	183523822	0.0190322518636857	-	.	gene_id "sraer114_gene_42031"; transcript_id "sraer114_gene_42031_tx_18"; exon_id "3_183523668_183523822_-"; exonnum "6"; txlen "2411";
3	sraer114_mid	exon	183523668	183523822	0.0156805642722579	-	.	gene_id "sraer114_gene_42031"; transcript_id "sraer114_gene_42031_tx_19"; exon_id "3_183523668_183523822_-"; exonnum "6"; txlen "1935";
3	sraer114_mid	exon	183523668	183523822	0.053002687264383	-	.	gene_id "sraer114_gene_42031"; transcript_id "sraer114_gene_42031_tx_2"; exon_id "3_183523668_183523822_-"; exonnum "5"; txlen "1131";
3	sraer114_mid	exon	183523668	183523822	0.0121114330041636	-	.	gene_id "sraer114_gene_42031"; transcript_id "sraer114_gene_42031_tx_20"; exon_id "3_183523668_183523822_-"; exonnum "4"; txlen "1879";
3	sraer114_mid	exon	183523668	183523822	0.0121114330041636	-	.	gene_id "sraer114_gene_42031"; transcript_id "sraer114_gene_42031_tx_21"; exon_id "3_183523668_183523822_-"; exonnum "4"; txlen "1915";
3	sraer114_mid	exon	183523668	183523822	0.0121114330041636	-	.	gene_id "sraer114_gene_42031"; transcript_id "sraer114_gene_42031_tx_22"; exon_id "3_183523668_183523822_-"; exonnum "5"; txlen "2099";
3	sraer114_mid	exon	183523668	183523822	0.0121114330041636	-	.	gene_id "sraer114_gene_42031"; transcript_id "sraer114_gene_42031_tx_23"; exon_id "3_183523668_183523822_-"; exonnum "5"; txlen "2135";
3	sraer114_mid	exon	183523668	183523822	0.0121114330041636	-	.	gene_id "sraer114_gene_42031"; transcript_id "sraer114_gene_42031_tx_24"; exon_id "3_183523668_183523822_-"; exonnum "4"; txlen "1045";
3	sraer114_mid	exon	183523668	183523822	0.0121114330041636	-	.	gene_id "sraer114_gene_42031"; transcript_id "sraer114_gene_42031_tx_25"; exon_id "3_183523668_183523822_-"; exonnum "5"; txlen "1265";
3	sraer114_mid	exon	183523668	183523822	0.0121114330041636	-	.	gene_id "sraer114_gene_42031"; transcript_id "sraer114_gene_42031_tx_26"; exon_id "3_183523668_183523822_-"; exonnum "4"; txlen "2069";
3	sraer114_mid	exon	183523668	183523822	0.0121114330041636	-	.	gene_id "sraer114_gene_42031"; transcript_id "sraer114_gene_42031_tx_27"; exon_id "3_183523668_183523822_-"; exonnum "4"; txlen "2105";
3	sraer114_mid	exon	183523668	183523822	0.0121114330041636	-	.	gene_id "sraer114_gene_42031"; transcript_id "sraer114_gene_42031_tx_28"; exon_id "3_183523668_183523822_-"; exonnum "5"; txlen "2289";
3	sraer114_mid	exon	183523668	183523822	0.0121114330041636	-	.	gene_id "sraer114_gene_42031"; transcript_id "sraer114_gene_42031_tx_29"; exon_id "3_183523668_183523822_-"; exonnum "5"; txlen "2325";
3	sraer114_mid	exon	183523668	183523822	0.053002687264383	-	.	gene_id "sraer114_gene_42031"; transcript_id "sraer114_gene_42031_tx_3"; exon_id "3_183523668_183523822_-"; exonnum "6"; txlen "1351";
3	sraer114_mid	exon	183523668	183523822	0.0121114330041636	-	.	gene_id "sraer114_gene_42031"; transcript_id "sraer114_gene_42031_tx_30"; exon_id "3_183523668_183523822_-"; exonnum "4"; txlen "1271";
3	sraer114_mid	exon	183523668	183523822	0.0121114330041636	-	.	gene_id "sraer114_gene_42031"; transcript_id "sraer114_gene_42031_tx_31"; exon_id "3_183523668_183523822_-"; exonnum "4"; txlen "1235";
3	sraer114_mid	exon	183523668	183523822	0.0121114330041636	-	.	gene_id "sraer114_gene_42031"; transcript_id "sraer114_gene_42031_tx_32"; exon_id "3_183523668_183523822_-"; exonnum "5"; txlen "1491";
3	sraer114_mid	exon	183523668	183523822	0.0121114330041636	-	.	gene_id "sraer114_gene_42031"; transcript_id "sraer114_gene_42031_tx_33"; exon_id "3_183523668_183523822_-"; exonnum "5"; txlen "1455";
3	sraer114_mid	exon	183523668	183523822	0.0109451538730622	-	.	gene_id "sraer114_gene_42031"; transcript_id "sraer114_gene_42031_tx_34"; exon_id "3_183523668_183523822_-"; exonnum "5"; txlen "1215";
3	sraer114_mid	exon	183523668	183523822	0.0109451538730622	-	.	gene_id "sraer114_gene_42031"; transcript_id "sraer114_gene_42031_tx_35"; exon_id "3_183523668_183523822_-"; exonnum "6"; txlen "1435";
3	sraer114_mid	exon	183523668	183523822	0.0109451538730622	-	.	gene_id "sraer114_gene_42031"; transcript_id "sraer114_gene_42031_tx_36"; exon_id "3_183523668_183523822_-"; exonnum "5"; txlen "1405";
3	sraer114_mid	exon	183523668	183523822	0.0109451538730622	-	.	gene_id "sraer114_gene_42031"; transcript_id "sraer114_gene_42031_tx_37"; exon_id "3_183523668_183523822_-"; exonnum "6"; txlen "1625";
3	sraer114_mid	exon	183523668	183523822	0.0103812282892831	-	.	gene_id "sraer114_gene_42031"; transcript_id "sraer114_gene_42031_tx_38"; exon_id "3_183523668_183523822_-"; exonnum "5"; txlen "1906";
3	sraer114_mid	exon	183523668	183523822	0.0103812282892831	-	.	gene_id "sraer114_gene_42031"; transcript_id "sraer114_gene_42031_tx_39"; exon_id "3_183523668_183523822_-"; exonnum "5"; txlen "1942";
3	sraer114_mid	exon	183523668	183523822	0.053002687264383	-	.	gene_id "sraer114_gene_42031"; transcript_id "sraer114_gene_42031_tx_4"; exon_id "3_183523668_183523822_-"; exonnum "5"; txlen "1321";
3	sraer114_mid	exon	183523668	183523822	0.0103812282892831	-	.	gene_id "sraer114_gene_42031"; transcript_id "sraer114_gene_42031_tx_40"; exon_id "3_183523668_183523822_-"; exonnum "6"; txlen "2126";
3	sraer114_mid	exon	183523668	183523822	0.0103812282892831	-	.	gene_id "sraer114_gene_42031"; transcript_id "sraer114_gene_42031_tx_41"; exon_id "3_183523668_183523822_-"; exonnum "6"; txlen "2162";
3	sraer114_mid	exon	183523668	183523822	0.0103812282892831	-	.	gene_id "sraer114_gene_42031"; transcript_id "sraer114_gene_42031_tx_42"; exon_id "3_183523668_183523822_-"; exonnum "5"; txlen "1072";
3	sraer114_mid	exon	183523668	183523822	0.0103812282892831	-	.	gene_id "sraer114_gene_42031"; transcript_id "sraer114_gene_42031_tx_43"; exon_id "3_183523668_183523822_-"; exonnum "6"; txlen "1292";
3	sraer114_mid	exon	183523668	183523822	0.0103812282892831	-	.	gene_id "sraer114_gene_42031"; transcript_id "sraer114_gene_42031_tx_44"; exon_id "3_183523668_183523822_-"; exonnum "4"; txlen "1820";
3	sraer114_mid	exon	183523668	183523822	0.0103812282892831	-	.	gene_id "sraer114_gene_42031"; transcript_id "sraer114_gene_42031_tx_45"; exon_id "3_183523668_183523822_-"; exonnum "4"; txlen "1856";
3	sraer114_mid	exon	183523668	183523822	0.0103812282892831	-	.	gene_id "sraer114_gene_42031"; transcript_id "sraer114_gene_42031_tx_46"; exon_id "3_183523668_183523822_-"; exonnum "5"; txlen "2040";
3	sraer114_mid	exon	183523668	183523822	0.0103812282892831	-	.	gene_id "sraer114_gene_42031"; transcript_id "sraer114_gene_42031_tx_47"; exon_id "3_183523668_183523822_-"; exonnum "5"; txlen "2076";
3	sraer114_mid	exon	183523668	183523822	0.0103812282892831	-	.	gene_id "sraer114_gene_42031"; transcript_id "sraer114_gene_42031_tx_48"; exon_id "3_183523668_183523822_-"; exonnum "4"; txlen "986";
3	sraer114_mid	exon	183523668	183523822	0.0103812282892831	-	.	gene_id "sraer114_gene_42031"; transcript_id "sraer114_gene_42031_tx_49"; exon_id "3_183523668_183523822_-"; exonnum "5"; txlen "1206";
3	sraer114_mid	exon	183523668	183523822	0.053002687264383	-	.	gene_id "sraer114_gene_42031"; transcript_id "sraer114_gene_42031_tx_5"; exon_id "3_183523668_183523822_-"; exonnum "6"; txlen "1541";
3	sraer114_mid	exon	183523668	183523822	0.00815700670123183	-	.	gene_id "sraer114_gene_42031"; transcript_id "sraer114_gene_42031_tx_50"; exon_id "3_183523668_183523822_-"; exonnum "6"; txlen "2125";
3	sraer114_mid	exon	183523668	183523822	0.00752355757102606	-	.	gene_id "sraer114_gene_42031"; transcript_id "sraer114_gene_42031_tx_51"; exon_id "3_183523668_183523822_-"; exonnum "5"; txlen "1656";
3	sraer114_mid	exon	183523668	183523822	0.00752355757102606	-	.	gene_id "sraer114_gene_42031"; transcript_id "sraer114_gene_42031_tx_52"; exon_id "3_183523668_183523822_-"; exonnum "5"; txlen "1715";
3	sraer114_mid	exon	183523668	183523822	0.0420888387409115	-	.	gene_id "sraer114_gene_42031"; transcript_id "sraer114_gene_42031_tx_6"; exon_id "3_183523668_183523822_-"; exonnum "5"; txlen "1357";
3	sraer114_mid	exon	183523668	183523822	0.0270496165411753	-	.	gene_id "sraer114_gene_42031"; transcript_id "sraer114_gene_42031_tx_7"; exon_id "3_183523668_183523822_-"; exonnum "5"; txlen "1179";
3	sraer114_mid	exon	183523668	183523822	0.0270496165411753	-	.	gene_id "sraer114_gene_42031"; transcript_id "sraer114_gene_42031_tx_8"; exon_id "3_183523668_183523822_-"; exonnum "6"; txlen "1399";
3	sraer114_mid	exon	183523668	183523822	0.0270496165411753	-	.	gene_id "sraer114_gene_42031"; transcript_id "sraer114_gene_42031_tx_9"; exon_id "3_183523668_183523822_-"; exonnum "6"; txlen "1589";
3	sraer114_mid	exon	183526826	183527054	0.0270496165411753	-	.	gene_id "sraer114_gene_42031"; transcript_id "sraer114_gene_42031_tx_10"; exon_id "3_183526826_183527054_-"; exonnum "4"; txlen "1369";
3	sraer114_mid	exon	183526826	183527054	0.0207624565785662	-	.	gene_id "sraer114_gene_42031"; transcript_id "sraer114_gene_42031_tx_11"; exon_id "3_183526826_183527054_-"; exonnum "4"; txlen "1965";
3	sraer114_mid	exon	183526826	183527054	0.0207624565785662	-	.	gene_id "sraer114_gene_42031"; transcript_id "sraer114_gene_42031_tx_12"; exon_id "3_183526826_183527054_-"; exonnum "5"; txlen "2185";
3	sraer114_mid	exon	183526826	183527054	0.0207624565785662	-	.	gene_id "sraer114_gene_42031"; transcript_id "sraer114_gene_42031_tx_13"; exon_id "3_183526826_183527054_-"; exonnum "4"; txlen "2155";
3	sraer114_mid	exon	183526826	183527054	0.0207624565785662	-	.	gene_id "sraer114_gene_42031"; transcript_id "sraer114_gene_42031_tx_14"; exon_id "3_183526826_183527054_-"; exonnum "5"; txlen "2375";
3	sraer114_mid	exon	183526826	183527054	0.0190322518636857	-	.	gene_id "sraer114_gene_42031"; transcript_id "sraer114_gene_42031_tx_15"; exon_id "3_183526826_183527054_-"; exonnum "4"; txlen "2001";
3	sraer114_mid	exon	183526826	183527054	0.0190322518636857	-	.	gene_id "sraer114_gene_42031"; transcript_id "sraer114_gene_42031_tx_16"; exon_id "3_183526826_183527054_-"; exonnum "5"; txlen "2221";
3	sraer114_mid	exon	183526826	183527054	0.0190322518636857	-	.	gene_id "sraer114_gene_42031"; transcript_id "sraer114_gene_42031_tx_17"; exon_id "3_183526826_183527054_-"; exonnum "4"; txlen "2191";
3	sraer114_mid	exon	183526826	183527054	0.0190322518636857	-	.	gene_id "sraer114_gene_42031"; transcript_id "sraer114_gene_42031_tx_18"; exon_id "3_183526826_183527054_-"; exonnum "5"; txlen "2411";
3	sraer114_mid	exon	183526826	183527054	0.0156805642722579	-	.	gene_id "sraer114_gene_42031"; transcript_id "sraer114_gene_42031_tx_19"; exon_id "3_183526826_183527054_-"; exonnum "5"; txlen "1935";
3	sraer114_mid	exon	183526826	183527054	0.053002687264383	-	.	gene_id "sraer114_gene_42031"; transcript_id "sraer114_gene_42031_tx_2"; exon_id "3_183526826_183527054_-"; exonnum "4"; txlen "1131";
3	sraer114_mid	exon	183526826	183527054	0.0121114330041636	-	.	gene_id "sraer114_gene_42031"; transcript_id "sraer114_gene_42031_tx_20"; exon_id "3_183526826_183527054_-"; exonnum "3"; txlen "1879";
3	sraer114_mid	exon	183526826	183527054	0.0121114330041636	-	.	gene_id "sraer114_gene_42031"; transcript_id "sraer114_gene_42031_tx_21"; exon_id "3_183526826_183527054_-"; exonnum "3"; txlen "1915";
3	sraer114_mid	exon	183526826	183527054	0.0121114330041636	-	.	gene_id "sraer114_gene_42031"; transcript_id "sraer114_gene_42031_tx_22"; exon_id "3_183526826_183527054_-"; exonnum "4"; txlen "2099";
3	sraer114_mid	exon	183526826	183527054	0.0121114330041636	-	.	gene_id "sraer114_gene_42031"; transcript_id "sraer114_gene_42031_tx_23"; exon_id "3_183526826_183527054_-"; exonnum "4"; txlen "2135";
3	sraer114_mid	exon	183526826	183527054	0.0121114330041636	-	.	gene_id "sraer114_gene_42031"; transcript_id "sraer114_gene_42031_tx_24"; exon_id "3_183526826_183527054_-"; exonnum "3"; txlen "1045";
3	sraer114_mid	exon	183526826	183527054	0.0121114330041636	-	.	gene_id "sraer114_gene_42031"; transcript_id "sraer114_gene_42031_tx_25"; exon_id "3_183526826_183527054_-"; exonnum "4"; txlen "1265";
3	sraer114_mid	exon	183526826	183527054	0.0121114330041636	-	.	gene_id "sraer114_gene_42031"; transcript_id "sraer114_gene_42031_tx_26"; exon_id "3_183526826_183527054_-"; exonnum "3"; txlen "2069";
3	sraer114_mid	exon	183526826	183527054	0.0121114330041636	-	.	gene_id "sraer114_gene_42031"; transcript_id "sraer114_gene_42031_tx_27"; exon_id "3_183526826_183527054_-"; exonnum "3"; txlen "2105";
3	sraer114_mid	exon	183526826	183527054	0.0121114330041636	-	.	gene_id "sraer114_gene_42031"; transcript_id "sraer114_gene_42031_tx_28"; exon_id "3_183526826_183527054_-"; exonnum "4"; txlen "2289";
3	sraer114_mid	exon	183526826	183527054	0.0121114330041636	-	.	gene_id "sraer114_gene_42031"; transcript_id "sraer114_gene_42031_tx_29"; exon_id "3_183526826_183527054_-"; exonnum "4"; txlen "2325";
3	sraer114_mid	exon	183526826	183527054	0.053002687264383	-	.	gene_id "sraer114_gene_42031"; transcript_id "sraer114_gene_42031_tx_3"; exon_id "3_183526826_183527054_-"; exonnum "5"; txlen "1351";
3	sraer114_mid	exon	183526826	183527054	0.0121114330041636	-	.	gene_id "sraer114_gene_42031"; transcript_id "sraer114_gene_42031_tx_30"; exon_id "3_183526826_183527054_-"; exonnum "3"; txlen "1271";
3	sraer114_mid	exon	183526826	183527054	0.0121114330041636	-	.	gene_id "sraer114_gene_42031"; transcript_id "sraer114_gene_42031_tx_31"; exon_id "3_183526826_183527054_-"; exonnum "3"; txlen "1235";
3	sraer114_mid	exon	183526826	183527054	0.0121114330041636	-	.	gene_id "sraer114_gene_42031"; transcript_id "sraer114_gene_42031_tx_32"; exon_id "3_183526826_183527054_-"; exonnum "4"; txlen "1491";
3	sraer114_mid	exon	183526826	183527054	0.0121114330041636	-	.	gene_id "sraer114_gene_42031"; transcript_id "sraer114_gene_42031_tx_33"; exon_id "3_183526826_183527054_-"; exonnum "4"; txlen "1455";
3	sraer114_mid	exon	183526826	183527054	0.0109451538730622	-	.	gene_id "sraer114_gene_42031"; transcript_id "sraer114_gene_42031_tx_34"; exon_id "3_183526826_183527054_-"; exonnum "4"; txlen "1215";
3	sraer114_mid	exon	183526826	183527054	0.0109451538730622	-	.	gene_id "sraer114_gene_42031"; transcript_id "sraer114_gene_42031_tx_35"; exon_id "3_183526826_183527054_-"; exonnum "5"; txlen "1435";
3	sraer114_mid	exon	183526826	183527054	0.0109451538730622	-	.	gene_id "sraer114_gene_42031"; transcript_id "sraer114_gene_42031_tx_36"; exon_id "3_183526826_183527054_-"; exonnum "4"; txlen "1405";
3	sraer114_mid	exon	183526826	183527054	0.0109451538730622	-	.	gene_id "sraer114_gene_42031"; transcript_id "sraer114_gene_42031_tx_37"; exon_id "3_183526826_183527054_-"; exonnum "5"; txlen "1625";
3	sraer114_mid	exon	183526826	183527054	0.0103812282892831	-	.	gene_id "sraer114_gene_42031"; transcript_id "sraer114_gene_42031_tx_38"; exon_id "3_183526826_183527054_-"; exonnum "4"; txlen "1906";
3	sraer114_mid	exon	183526826	183527054	0.0103812282892831	-	.	gene_id "sraer114_gene_42031"; transcript_id "sraer114_gene_42031_tx_39"; exon_id "3_183526826_183527054_-"; exonnum "4"; txlen "1942";
3	sraer114_mid	exon	183526826	183527054	0.053002687264383	-	.	gene_id "sraer114_gene_42031"; transcript_id "sraer114_gene_42031_tx_4"; exon_id "3_183526826_183527054_-"; exonnum "4"; txlen "1321";
3	sraer114_mid	exon	183526826	183527054	0.0103812282892831	-	.	gene_id "sraer114_gene_42031"; transcript_id "sraer114_gene_42031_tx_40"; exon_id "3_183526826_183527054_-"; exonnum "5"; txlen "2126";
3	sraer114_mid	exon	183526826	183527054	0.0103812282892831	-	.	gene_id "sraer114_gene_42031"; transcript_id "sraer114_gene_42031_tx_41"; exon_id "3_183526826_183527054_-"; exonnum "5"; txlen "2162";
3	sraer114_mid	exon	183526826	183527054	0.0103812282892831	-	.	gene_id "sraer114_gene_42031"; transcript_id "sraer114_gene_42031_tx_42"; exon_id "3_183526826_183527054_-"; exonnum "4"; txlen "1072";
3	sraer114_mid	exon	183526826	183527054	0.0103812282892831	-	.	gene_id "sraer114_gene_42031"; transcript_id "sraer114_gene_42031_tx_43"; exon_id "3_183526826_183527054_-"; exonnum "5"; txlen "1292";
3	sraer114_mid	exon	183526826	183527054	0.0103812282892831	-	.	gene_id "sraer114_gene_42031"; transcript_id "sraer114_gene_42031_tx_44"; exon_id "3_183526826_183527054_-"; exonnum "3"; txlen "1820";
3	sraer114_mid	exon	183526826	183527054	0.0103812282892831	-	.	gene_id "sraer114_gene_42031"; transcript_id "sraer114_gene_42031_tx_45"; exon_id "3_183526826_183527054_-"; exonnum "3"; txlen "1856";
3	sraer114_mid	exon	183526826	183527054	0.0103812282892831	-	.	gene_id "sraer114_gene_42031"; transcript_id "sraer114_gene_42031_tx_46"; exon_id "3_183526826_183527054_-"; exonnum "4"; txlen "2040";
3	sraer114_mid	exon	183526826	183527054	0.0103812282892831	-	.	gene_id "sraer114_gene_42031"; transcript_id "sraer114_gene_42031_tx_47"; exon_id "3_183526826_183527054_-"; exonnum "4"; txlen "2076";
3	sraer114_mid	exon	183526826	183527054	0.0103812282892831	-	.	gene_id "sraer114_gene_42031"; transcript_id "sraer114_gene_42031_tx_48"; exon_id "3_183526826_183527054_-"; exonnum "3"; txlen "986";
3	sraer114_mid	exon	183526826	183527054	0.0103812282892831	-	.	gene_id "sraer114_gene_42031"; transcript_id "sraer114_gene_42031_tx_49"; exon_id "3_183526826_183527054_-"; exonnum "4"; txlen "1206";
3	sraer114_mid	exon	183526826	183527054	0.053002687264383	-	.	gene_id "sraer114_gene_42031"; transcript_id "sraer114_gene_42031_tx_5"; exon_id "3_183526826_183527054_-"; exonnum "5"; txlen "1541";
3	sraer114_mid	exon	183526826	183527054	0.00815700670123183	-	.	gene_id "sraer114_gene_42031"; transcript_id "sraer114_gene_42031_tx_50"; exon_id "3_183526826_183527054_-"; exonnum "5"; txlen "2125";
3	sraer114_mid	exon	183526826	183527054	0.00752355757102606	-	.	gene_id "sraer114_gene_42031"; transcript_id "sraer114_gene_42031_tx_51"; exon_id "3_183526826_183527054_-"; exonnum "4"; txlen "1656";
3	sraer114_mid	exon	183526826	183527054	0.00752355757102606	-	.	gene_id "sraer114_gene_42031"; transcript_id "sraer114_gene_42031_tx_52"; exon_id "3_183526826_183527054_-"; exonnum "4"; txlen "1715";
3	sraer114_mid	exon	183526826	183527054	0.0420888387409115	-	.	gene_id "sraer114_gene_42031"; transcript_id "sraer114_gene_42031_tx_6"; exon_id "3_183526826_183527054_-"; exonnum "4"; txlen "1357";
3	sraer114_mid	exon	183526826	183527054	0.0270496165411753	-	.	gene_id "sraer114_gene_42031"; transcript_id "sraer114_gene_42031_tx_7"; exon_id "3_183526826_183527054_-"; exonnum "4"; txlen "1179";
3	sraer114_mid	exon	183526826	183527054	0.0270496165411753	-	.	gene_id "sraer114_gene_42031"; transcript_id "sraer114_gene_42031_tx_8"; exon_id "3_183526826_183527054_-"; exonnum "5"; txlen "1399";
3	sraer114_mid	exon	183526826	183527054	0.0270496165411753	-	.	gene_id "sraer114_gene_42031"; transcript_id "sraer114_gene_42031_tx_9"; exon_id "3_183526826_183527054_-"; exonnum "5"; txlen "1589";
3	sraer114_mid	exon	183528409	183528628	0.0207624565785662	-	.	gene_id "sraer114_gene_42031"; transcript_id "sraer114_gene_42031_tx_12"; exon_id "3_183528409_183528628_-"; exonnum "4"; txlen "2185";
3	sraer114_mid	exon	183528409	183528628	0.0207624565785662	-	.	gene_id "sraer114_gene_42031"; transcript_id "sraer114_gene_42031_tx_14"; exon_id "3_183528409_183528628_-"; exonnum "4"; txlen "2375";
3	sraer114_mid	exon	183528409	183528628	0.0190322518636857	-	.	gene_id "sraer114_gene_42031"; transcript_id "sraer114_gene_42031_tx_16"; exon_id "3_183528409_183528628_-"; exonnum "4"; txlen "2221";
3	sraer114_mid	exon	183528409	183528628	0.0190322518636857	-	.	gene_id "sraer114_gene_42031"; transcript_id "sraer114_gene_42031_tx_18"; exon_id "3_183528409_183528628_-"; exonnum "4"; txlen "2411";
3	sraer114_mid	exon	183528409	183528628	0.0156805642722579	-	.	gene_id "sraer114_gene_42031"; transcript_id "sraer114_gene_42031_tx_19"; exon_id "3_183528409_183528628_-"; exonnum "4"; txlen "1935";
3	sraer114_mid	exon	183528409	183528628	0.0121114330041636	-	.	gene_id "sraer114_gene_42031"; transcript_id "sraer114_gene_42031_tx_22"; exon_id "3_183528409_183528628_-"; exonnum "3"; txlen "2099";
3	sraer114_mid	exon	183528409	183528628	0.0121114330041636	-	.	gene_id "sraer114_gene_42031"; transcript_id "sraer114_gene_42031_tx_23"; exon_id "3_183528409_183528628_-"; exonnum "3"; txlen "2135";
3	sraer114_mid	exon	183528409	183528628	0.0121114330041636	-	.	gene_id "sraer114_gene_42031"; transcript_id "sraer114_gene_42031_tx_25"; exon_id "3_183528409_183528628_-"; exonnum "3"; txlen "1265";
3	sraer114_mid	exon	183528409	183528628	0.0121114330041636	-	.	gene_id "sraer114_gene_42031"; transcript_id "sraer114_gene_42031_tx_28"; exon_id "3_183528409_183528628_-"; exonnum "3"; txlen "2289";
3	sraer114_mid	exon	183528409	183528628	0.0121114330041636	-	.	gene_id "sraer114_gene_42031"; transcript_id "sraer114_gene_42031_tx_29"; exon_id "3_183528409_183528628_-"; exonnum "3"; txlen "2325";
3	sraer114_mid	exon	183528409	183528628	0.053002687264383	-	.	gene_id "sraer114_gene_42031"; transcript_id "sraer114_gene_42031_tx_3"; exon_id "3_183528409_183528628_-"; exonnum "4"; txlen "1351";
3	sraer114_mid	exon	183528409	183528628	0.0121114330041636	-	.	gene_id "sraer114_gene_42031"; transcript_id "sraer114_gene_42031_tx_32"; exon_id "3_183528409_183528628_-"; exonnum "3"; txlen "1491";
3	sraer114_mid	exon	183528409	183528628	0.0121114330041636	-	.	gene_id "sraer114_gene_42031"; transcript_id "sraer114_gene_42031_tx_33"; exon_id "3_183528409_183528628_-"; exonnum "3"; txlen "1455";
3	sraer114_mid	exon	183528409	183528628	0.0109451538730622	-	.	gene_id "sraer114_gene_42031"; transcript_id "sraer114_gene_42031_tx_35"; exon_id "3_183528409_183528628_-"; exonnum "4"; txlen "1435";
3	sraer114_mid	exon	183528409	183528628	0.0109451538730622	-	.	gene_id "sraer114_gene_42031"; transcript_id "sraer114_gene_42031_tx_37"; exon_id "3_183528409_183528628_-"; exonnum "4"; txlen "1625";
3	sraer114_mid	exon	183528409	183528628	0.0103812282892831	-	.	gene_id "sraer114_gene_42031"; transcript_id "sraer114_gene_42031_tx_40"; exon_id "3_183528409_183528628_-"; exonnum "4"; txlen "2126";
3	sraer114_mid	exon	183528409	183528628	0.0103812282892831	-	.	gene_id "sraer114_gene_42031"; transcript_id "sraer114_gene_42031_tx_41"; exon_id "3_183528409_183528628_-"; exonnum "4"; txlen "2162";
3	sraer114_mid	exon	183528409	183528628	0.0103812282892831	-	.	gene_id "sraer114_gene_42031"; transcript_id "sraer114_gene_42031_tx_43"; exon_id "3_183528409_183528628_-"; exonnum "4"; txlen "1292";
3	sraer114_mid	exon	183528409	183528628	0.0103812282892831	-	.	gene_id "sraer114_gene_42031"; transcript_id "sraer114_gene_42031_tx_46"; exon_id "3_183528409_183528628_-"; exonnum "3"; txlen "2040";
3	sraer114_mid	exon	183528409	183528628	0.0103812282892831	-	.	gene_id "sraer114_gene_42031"; transcript_id "sraer114_gene_42031_tx_47"; exon_id "3_183528409_183528628_-"; exonnum "3"; txlen "2076";
3	sraer114_mid	exon	183528409	183528628	0.0103812282892831	-	.	gene_id "sraer114_gene_42031"; transcript_id "sraer114_gene_42031_tx_49"; exon_id "3_183528409_183528628_-"; exonnum "3"; txlen "1206";
3	sraer114_mid	exon	183528409	183528628	0.053002687264383	-	.	gene_id "sraer114_gene_42031"; transcript_id "sraer114_gene_42031_tx_5"; exon_id "3_183528409_183528628_-"; exonnum "4"; txlen "1541";
3	sraer114_mid	exon	183528409	183528628	0.00815700670123183	-	.	gene_id "sraer114_gene_42031"; transcript_id "sraer114_gene_42031_tx_50"; exon_id "3_183528409_183528628_-"; exonnum "4"; txlen "2125";
3	sraer114_mid	exon	183528409	183528628	0.0270496165411753	-	.	gene_id "sraer114_gene_42031"; transcript_id "sraer114_gene_42031_tx_8"; exon_id "3_183528409_183528628_-"; exonnum "4"; txlen "1399";
3	sraer114_mid	exon	183528409	183528628	0.0270496165411753	-	.	gene_id "sraer114_gene_42031"; transcript_id "sraer114_gene_42031_tx_9"; exon_id "3_183528409_183528628_-"; exonnum "4"; txlen "1589";
3	sraer114_mid	exon	183529672	183529737	0.0270496165411753	-	.	gene_id "sraer114_gene_42031"; transcript_id "sraer114_gene_42031_tx_10"; exon_id "3_183529672_183529737_-"; exonnum "3"; txlen "1369";
3	sraer114_mid	exon	183529672	183529737	0.0207624565785662	-	.	gene_id "sraer114_gene_42031"; transcript_id "sraer114_gene_42031_tx_11"; exon_id "3_183529672_183529737_-"; exonnum "3"; txlen "1965";
3	sraer114_mid	exon	183529672	183529737	0.0207624565785662	-	.	gene_id "sraer114_gene_42031"; transcript_id "sraer114_gene_42031_tx_12"; exon_id "3_183529672_183529737_-"; exonnum "3"; txlen "2185";
3	sraer114_mid	exon	183529672	183529737	0.0207624565785662	-	.	gene_id "sraer114_gene_42031"; transcript_id "sraer114_gene_42031_tx_13"; exon_id "3_183529672_183529737_-"; exonnum "3"; txlen "2155";
3	sraer114_mid	exon	183529672	183529737	0.0207624565785662	-	.	gene_id "sraer114_gene_42031"; transcript_id "sraer114_gene_42031_tx_14"; exon_id "3_183529672_183529737_-"; exonnum "3"; txlen "2375";
3	sraer114_mid	exon	183529672	183529737	0.0190322518636857	-	.	gene_id "sraer114_gene_42031"; transcript_id "sraer114_gene_42031_tx_15"; exon_id "3_183529672_183529737_-"; exonnum "3"; txlen "2001";
3	sraer114_mid	exon	183529672	183529737	0.0190322518636857	-	.	gene_id "sraer114_gene_42031"; transcript_id "sraer114_gene_42031_tx_16"; exon_id "3_183529672_183529737_-"; exonnum "3"; txlen "2221";
3	sraer114_mid	exon	183529672	183529737	0.0190322518636857	-	.	gene_id "sraer114_gene_42031"; transcript_id "sraer114_gene_42031_tx_17"; exon_id "3_183529672_183529737_-"; exonnum "3"; txlen "2191";
3	sraer114_mid	exon	183529672	183529737	0.0190322518636857	-	.	gene_id "sraer114_gene_42031"; transcript_id "sraer114_gene_42031_tx_18"; exon_id "3_183529672_183529737_-"; exonnum "3"; txlen "2411";
3	sraer114_mid	exon	183529672	183529737	0.0156805642722579	-	.	gene_id "sraer114_gene_42031"; transcript_id "sraer114_gene_42031_tx_19"; exon_id "3_183529672_183529737_-"; exonnum "3"; txlen "1935";
3	sraer114_mid	exon	183529672	183529737	0.053002687264383	-	.	gene_id "sraer114_gene_42031"; transcript_id "sraer114_gene_42031_tx_2"; exon_id "3_183529672_183529737_-"; exonnum "3"; txlen "1131";
3	sraer114_mid	exon	183529672	183529737	0.0121114330041636	-	.	gene_id "sraer114_gene_42031"; transcript_id "sraer114_gene_42031_tx_20"; exon_id "3_183529672_183529737_-"; exonnum "2"; txlen "1879";
3	sraer114_mid	exon	183529672	183529737	0.0121114330041636	-	.	gene_id "sraer114_gene_42031"; transcript_id "sraer114_gene_42031_tx_21"; exon_id "3_183529672_183529737_-"; exonnum "2"; txlen "1915";
3	sraer114_mid	exon	183529672	183529737	0.0121114330041636	-	.	gene_id "sraer114_gene_42031"; transcript_id "sraer114_gene_42031_tx_22"; exon_id "3_183529672_183529737_-"; exonnum "2"; txlen "2099";
3	sraer114_mid	exon	183529672	183529737	0.0121114330041636	-	.	gene_id "sraer114_gene_42031"; transcript_id "sraer114_gene_42031_tx_23"; exon_id "3_183529672_183529737_-"; exonnum "2"; txlen "2135";
3	sraer114_mid	exon	183529672	183529737	0.0121114330041636	-	.	gene_id "sraer114_gene_42031"; transcript_id "sraer114_gene_42031_tx_24"; exon_id "3_183529672_183529737_-"; exonnum "2"; txlen "1045";
3	sraer114_mid	exon	183529672	183529737	0.0121114330041636	-	.	gene_id "sraer114_gene_42031"; transcript_id "sraer114_gene_42031_tx_25"; exon_id "3_183529672_183529737_-"; exonnum "2"; txlen "1265";
3	sraer114_mid	exon	183529672	183529737	0.0121114330041636	-	.	gene_id "sraer114_gene_42031"; transcript_id "sraer114_gene_42031_tx_26"; exon_id "3_183529672_183529737_-"; exonnum "2"; txlen "2069";
3	sraer114_mid	exon	183529672	183529737	0.0121114330041636	-	.	gene_id "sraer114_gene_42031"; transcript_id "sraer114_gene_42031_tx_27"; exon_id "3_183529672_183529737_-"; exonnum "2"; txlen "2105";
3	sraer114_mid	exon	183529672	183529737	0.0121114330041636	-	.	gene_id "sraer114_gene_42031"; transcript_id "sraer114_gene_42031_tx_28"; exon_id "3_183529672_183529737_-"; exonnum "2"; txlen "2289";
3	sraer114_mid	exon	183529672	183529737	0.0121114330041636	-	.	gene_id "sraer114_gene_42031"; transcript_id "sraer114_gene_42031_tx_29"; exon_id "3_183529672_183529737_-"; exonnum "2"; txlen "2325";
3	sraer114_mid	exon	183529672	183529737	0.053002687264383	-	.	gene_id "sraer114_gene_42031"; transcript_id "sraer114_gene_42031_tx_3"; exon_id "3_183529672_183529737_-"; exonnum "3"; txlen "1351";
3	sraer114_mid	exon	183529672	183529737	0.0121114330041636	-	.	gene_id "sraer114_gene_42031"; transcript_id "sraer114_gene_42031_tx_30"; exon_id "3_183529672_183529737_-"; exonnum "2"; txlen "1271";
3	sraer114_mid	exon	183529672	183529737	0.0121114330041636	-	.	gene_id "sraer114_gene_42031"; transcript_id "sraer114_gene_42031_tx_31"; exon_id "3_183529672_183529737_-"; exonnum "2"; txlen "1235";
3	sraer114_mid	exon	183529672	183529737	0.0121114330041636	-	.	gene_id "sraer114_gene_42031"; transcript_id "sraer114_gene_42031_tx_32"; exon_id "3_183529672_183529737_-"; exonnum "2"; txlen "1491";
3	sraer114_mid	exon	183529672	183529737	0.0121114330041636	-	.	gene_id "sraer114_gene_42031"; transcript_id "sraer114_gene_42031_tx_33"; exon_id "3_183529672_183529737_-"; exonnum "2"; txlen "1455";
3	sraer114_mid	exon	183529672	183529737	0.0109451538730622	-	.	gene_id "sraer114_gene_42031"; transcript_id "sraer114_gene_42031_tx_34"; exon_id "3_183529672_183529737_-"; exonnum "3"; txlen "1215";
3	sraer114_mid	exon	183529672	183529737	0.0109451538730622	-	.	gene_id "sraer114_gene_42031"; transcript_id "sraer114_gene_42031_tx_35"; exon_id "3_183529672_183529737_-"; exonnum "3"; txlen "1435";
3	sraer114_mid	exon	183529672	183529737	0.0109451538730622	-	.	gene_id "sraer114_gene_42031"; transcript_id "sraer114_gene_42031_tx_36"; exon_id "3_183529672_183529737_-"; exonnum "3"; txlen "1405";
3	sraer114_mid	exon	183529672	183529737	0.0109451538730622	-	.	gene_id "sraer114_gene_42031"; transcript_id "sraer114_gene_42031_tx_37"; exon_id "3_183529672_183529737_-"; exonnum "3"; txlen "1625";
3	sraer114_mid	exon	183529672	183529737	0.0103812282892831	-	.	gene_id "sraer114_gene_42031"; transcript_id "sraer114_gene_42031_tx_38"; exon_id "3_183529672_183529737_-"; exonnum "3"; txlen "1906";
3	sraer114_mid	exon	183529672	183529737	0.0103812282892831	-	.	gene_id "sraer114_gene_42031"; transcript_id "sraer114_gene_42031_tx_39"; exon_id "3_183529672_183529737_-"; exonnum "3"; txlen "1942";
3	sraer114_mid	exon	183529672	183529737	0.053002687264383	-	.	gene_id "sraer114_gene_42031"; transcript_id "sraer114_gene_42031_tx_4"; exon_id "3_183529672_183529737_-"; exonnum "3"; txlen "1321";
3	sraer114_mid	exon	183529672	183529737	0.0103812282892831	-	.	gene_id "sraer114_gene_42031"; transcript_id "sraer114_gene_42031_tx_40"; exon_id "3_183529672_183529737_-"; exonnum "3"; txlen "2126";
3	sraer114_mid	exon	183529672	183529737	0.0103812282892831	-	.	gene_id "sraer114_gene_42031"; transcript_id "sraer114_gene_42031_tx_41"; exon_id "3_183529672_183529737_-"; exonnum "3"; txlen "2162";
3	sraer114_mid	exon	183529672	183529737	0.0103812282892831	-	.	gene_id "sraer114_gene_42031"; transcript_id "sraer114_gene_42031_tx_42"; exon_id "3_183529672_183529737_-"; exonnum "3"; txlen "1072";
3	sraer114_mid	exon	183529672	183529737	0.0103812282892831	-	.	gene_id "sraer114_gene_42031"; transcript_id "sraer114_gene_42031_tx_43"; exon_id "3_183529672_183529737_-"; exonnum "3"; txlen "1292";
3	sraer114_mid	exon	183529672	183529737	0.0103812282892831	-	.	gene_id "sraer114_gene_42031"; transcript_id "sraer114_gene_42031_tx_44"; exon_id "3_183529672_183529737_-"; exonnum "2"; txlen "1820";
3	sraer114_mid	exon	183529672	183529737	0.0103812282892831	-	.	gene_id "sraer114_gene_42031"; transcript_id "sraer114_gene_42031_tx_45"; exon_id "3_183529672_183529737_-"; exonnum "2"; txlen "1856";
3	sraer114_mid	exon	183529672	183529737	0.0103812282892831	-	.	gene_id "sraer114_gene_42031"; transcript_id "sraer114_gene_42031_tx_46"; exon_id "3_183529672_183529737_-"; exonnum "2"; txlen "2040";
3	sraer114_mid	exon	183529672	183529737	0.0103812282892831	-	.	gene_id "sraer114_gene_42031"; transcript_id "sraer114_gene_42031_tx_47"; exon_id "3_183529672_183529737_-"; exonnum "2"; txlen "2076";
3	sraer114_mid	exon	183529672	183529737	0.0103812282892831	-	.	gene_id "sraer114_gene_42031"; transcript_id "sraer114_gene_42031_tx_48"; exon_id "3_183529672_183529737_-"; exonnum "2"; txlen "986";
3	sraer114_mid	exon	183529672	183529737	0.0103812282892831	-	.	gene_id "sraer114_gene_42031"; transcript_id "sraer114_gene_42031_tx_49"; exon_id "3_183529672_183529737_-"; exonnum "2"; txlen "1206";
3	sraer114_mid	exon	183529672	183529737	0.053002687264383	-	.	gene_id "sraer114_gene_42031"; transcript_id "sraer114_gene_42031_tx_5"; exon_id "3_183529672_183529737_-"; exonnum "3"; txlen "1541";
3	sraer114_mid	exon	183529672	183529737	0.00815700670123183	-	.	gene_id "sraer114_gene_42031"; transcript_id "sraer114_gene_42031_tx_50"; exon_id "3_183529672_183529737_-"; exonnum "3"; txlen "2125";
3	sraer114_mid	exon	183529672	183529737	0.00752355757102606	-	.	gene_id "sraer114_gene_42031"; transcript_id "sraer114_gene_42031_tx_51"; exon_id "3_183529672_183529737_-"; exonnum "3"; txlen "1656";
3	sraer114_mid	exon	183529672	183529737	0.00752355757102606	-	.	gene_id "sraer114_gene_42031"; transcript_id "sraer114_gene_42031_tx_52"; exon_id "3_183529672_183529737_-"; exonnum "3"; txlen "1715";
3	sraer114_mid	exon	183529672	183529737	0.0420888387409115	-	.	gene_id "sraer114_gene_42031"; transcript_id "sraer114_gene_42031_tx_6"; exon_id "3_183529672_183529737_-"; exonnum "3"; txlen "1357";
3	sraer114_mid	exon	183529672	183529737	0.0270496165411753	-	.	gene_id "sraer114_gene_42031"; transcript_id "sraer114_gene_42031_tx_7"; exon_id "3_183529672_183529737_-"; exonnum "3"; txlen "1179";
3	sraer114_mid	exon	183529672	183529737	0.0270496165411753	-	.	gene_id "sraer114_gene_42031"; transcript_id "sraer114_gene_42031_tx_8"; exon_id "3_183529672_183529737_-"; exonnum "3"; txlen "1399";
3	sraer114_mid	exon	183529672	183529737	0.0270496165411753	-	.	gene_id "sraer114_gene_42031"; transcript_id "sraer114_gene_42031_tx_9"; exon_id "3_183529672_183529737_-"; exonnum "3"; txlen "1589";
3	sraer114_mid	exon	183530825	183530910	0.0270496165411753	-	.	gene_id "sraer114_gene_42031"; transcript_id "sraer114_gene_42031_tx_10"; exon_id "3_183530825_183530910_-"; exonnum "2"; txlen "1369";
3	sraer114_mid	exon	183530825	183530910	0.0207624565785662	-	.	gene_id "sraer114_gene_42031"; transcript_id "sraer114_gene_42031_tx_11"; exon_id "3_183530825_183530910_-"; exonnum "2"; txlen "1965";
3	sraer114_mid	exon	183530825	183530910	0.0207624565785662	-	.	gene_id "sraer114_gene_42031"; transcript_id "sraer114_gene_42031_tx_12"; exon_id "3_183530825_183530910_-"; exonnum "2"; txlen "2185";
3	sraer114_mid	exon	183530825	183530910	0.0207624565785662	-	.	gene_id "sraer114_gene_42031"; transcript_id "sraer114_gene_42031_tx_13"; exon_id "3_183530825_183530910_-"; exonnum "2"; txlen "2155";
3	sraer114_mid	exon	183530825	183530910	0.0207624565785662	-	.	gene_id "sraer114_gene_42031"; transcript_id "sraer114_gene_42031_tx_14"; exon_id "3_183530825_183530910_-"; exonnum "2"; txlen "2375";
3	sraer114_mid	exon	183530825	183530910	0.0190322518636857	-	.	gene_id "sraer114_gene_42031"; transcript_id "sraer114_gene_42031_tx_15"; exon_id "3_183530825_183530910_-"; exonnum "2"; txlen "2001";
3	sraer114_mid	exon	183530825	183530910	0.0190322518636857	-	.	gene_id "sraer114_gene_42031"; transcript_id "sraer114_gene_42031_tx_16"; exon_id "3_183530825_183530910_-"; exonnum "2"; txlen "2221";
3	sraer114_mid	exon	183530825	183530910	0.0190322518636857	-	.	gene_id "sraer114_gene_42031"; transcript_id "sraer114_gene_42031_tx_17"; exon_id "3_183530825_183530910_-"; exonnum "2"; txlen "2191";
3	sraer114_mid	exon	183530825	183530910	0.0190322518636857	-	.	gene_id "sraer114_gene_42031"; transcript_id "sraer114_gene_42031_tx_18"; exon_id "3_183530825_183530910_-"; exonnum "2"; txlen "2411";
3	sraer114_mid	exon	183530825	183530910	0.0156805642722579	-	.	gene_id "sraer114_gene_42031"; transcript_id "sraer114_gene_42031_tx_19"; exon_id "3_183530825_183530910_-"; exonnum "2"; txlen "1935";
3	sraer114_mid	exon	183530825	183530910	0.053002687264383	-	.	gene_id "sraer114_gene_42031"; transcript_id "sraer114_gene_42031_tx_2"; exon_id "3_183530825_183530910_-"; exonnum "2"; txlen "1131";
3	sraer114_mid	exon	183530825	183530910	0.053002687264383	-	.	gene_id "sraer114_gene_42031"; transcript_id "sraer114_gene_42031_tx_3"; exon_id "3_183530825_183530910_-"; exonnum "2"; txlen "1351";
3	sraer114_mid	exon	183530825	183530910	0.0109451538730622	-	.	gene_id "sraer114_gene_42031"; transcript_id "sraer114_gene_42031_tx_34"; exon_id "3_183530825_183530910_-"; exonnum "2"; txlen "1215";
3	sraer114_mid	exon	183530825	183530910	0.0109451538730622	-	.	gene_id "sraer114_gene_42031"; transcript_id "sraer114_gene_42031_tx_35"; exon_id "3_183530825_183530910_-"; exonnum "2"; txlen "1435";
3	sraer114_mid	exon	183530825	183530910	0.0109451538730622	-	.	gene_id "sraer114_gene_42031"; transcript_id "sraer114_gene_42031_tx_36"; exon_id "3_183530825_183530910_-"; exonnum "2"; txlen "1405";
3	sraer114_mid	exon	183530825	183530910	0.0109451538730622	-	.	gene_id "sraer114_gene_42031"; transcript_id "sraer114_gene_42031_tx_37"; exon_id "3_183530825_183530910_-"; exonnum "2"; txlen "1625";
3	sraer114_mid	exon	183530825	183530910	0.0103812282892831	-	.	gene_id "sraer114_gene_42031"; transcript_id "sraer114_gene_42031_tx_38"; exon_id "3_183530825_183530910_-"; exonnum "2"; txlen "1906";
3	sraer114_mid	exon	183530825	183530910	0.0103812282892831	-	.	gene_id "sraer114_gene_42031"; transcript_id "sraer114_gene_42031_tx_39"; exon_id "3_183530825_183530910_-"; exonnum "2"; txlen "1942";
3	sraer114_mid	exon	183530825	183530910	0.053002687264383	-	.	gene_id "sraer114_gene_42031"; transcript_id "sraer114_gene_42031_tx_4"; exon_id "3_183530825_183530910_-"; exonnum "2"; txlen "1321";
3	sraer114_mid	exon	183530825	183530910	0.0103812282892831	-	.	gene_id "sraer114_gene_42031"; transcript_id "sraer114_gene_42031_tx_40"; exon_id "3_183530825_183530910_-"; exonnum "2"; txlen "2126";
3	sraer114_mid	exon	183530825	183530910	0.0103812282892831	-	.	gene_id "sraer114_gene_42031"; transcript_id "sraer114_gene_42031_tx_41"; exon_id "3_183530825_183530910_-"; exonnum "2"; txlen "2162";
3	sraer114_mid	exon	183530825	183530910	0.0103812282892831	-	.	gene_id "sraer114_gene_42031"; transcript_id "sraer114_gene_42031_tx_42"; exon_id "3_183530825_183530910_-"; exonnum "2"; txlen "1072";
3	sraer114_mid	exon	183530825	183530910	0.0103812282892831	-	.	gene_id "sraer114_gene_42031"; transcript_id "sraer114_gene_42031_tx_43"; exon_id "3_183530825_183530910_-"; exonnum "2"; txlen "1292";
3	sraer114_mid	exon	183530825	183530910	0.053002687264383	-	.	gene_id "sraer114_gene_42031"; transcript_id "sraer114_gene_42031_tx_5"; exon_id "3_183530825_183530910_-"; exonnum "2"; txlen "1541";
3	sraer114_mid	exon	183530825	183530910	0.00815700670123183	-	.	gene_id "sraer114_gene_42031"; transcript_id "sraer114_gene_42031_tx_50"; exon_id "3_183530825_183530910_-"; exonnum "2"; txlen "2125";
3	sraer114_mid	exon	183530825	183530910	0.00752355757102606	-	.	gene_id "sraer114_gene_42031"; transcript_id "sraer114_gene_42031_tx_51"; exon_id "3_183530825_183530910_-"; exonnum "2"; txlen "1656";
3	sraer114_mid	exon	183530825	183530910	0.00752355757102606	-	.	gene_id "sraer114_gene_42031"; transcript_id "sraer114_gene_42031_tx_52"; exon_id "3_183530825_183530910_-"; exonnum "2"; txlen "1715";
3	sraer114_mid	exon	183530825	183530910	0.0420888387409115	-	.	gene_id "sraer114_gene_42031"; transcript_id "sraer114_gene_42031_tx_6"; exon_id "3_183530825_183530910_-"; exonnum "2"; txlen "1357";
3	sraer114_mid	exon	183530825	183530910	0.0270496165411753	-	.	gene_id "sraer114_gene_42031"; transcript_id "sraer114_gene_42031_tx_7"; exon_id "3_183530825_183530910_-"; exonnum "2"; txlen "1179";
3	sraer114_mid	exon	183530825	183530910	0.0270496165411753	-	.	gene_id "sraer114_gene_42031"; transcript_id "sraer114_gene_42031_tx_8"; exon_id "3_183530825_183530910_-"; exonnum "2"; txlen "1399";
3	sraer114_mid	exon	183530825	183530910	0.0270496165411753	-	.	gene_id "sraer114_gene_42031"; transcript_id "sraer114_gene_42031_tx_9"; exon_id "3_183530825_183530910_-"; exonnum "2"; txlen "1589";
3	sraer114_ss	exon	183533130	183533425	0.0270496165411753	-	.	gene_id "sraer114_gene_42031"; transcript_id "sraer114_gene_42031_tx_10"; exon_id "3_183533130_183533425_-"; exonnum "1"; txlen "1369";
3	sraer114_ss	exon	183533130	183533425	0.0207624565785662	-	.	gene_id "sraer114_gene_42031"; transcript_id "sraer114_gene_42031_tx_11"; exon_id "3_183533130_183533425_-"; exonnum "1"; txlen "1965";
3	sraer114_ss	exon	183533130	183533425	0.0207624565785662	-	.	gene_id "sraer114_gene_42031"; transcript_id "sraer114_gene_42031_tx_12"; exon_id "3_183533130_183533425_-"; exonnum "1"; txlen "2185";
3	sraer114_ss	exon	183533130	183533425	0.0207624565785662	-	.	gene_id "sraer114_gene_42031"; transcript_id "sraer114_gene_42031_tx_13"; exon_id "3_183533130_183533425_-"; exonnum "1"; txlen "2155";
3	sraer114_ss	exon	183533130	183533425	0.0207624565785662	-	.	gene_id "sraer114_gene_42031"; transcript_id "sraer114_gene_42031_tx_14"; exon_id "3_183533130_183533425_-"; exonnum "1"; txlen "2375";
3	sraer114_ss	exon	183533130	183533425	0.0190322518636857	-	.	gene_id "sraer114_gene_42031"; transcript_id "sraer114_gene_42031_tx_15"; exon_id "3_183533130_183533425_-"; exonnum "1"; txlen "2001";
3	sraer114_ss	exon	183533130	183533425	0.0190322518636857	-	.	gene_id "sraer114_gene_42031"; transcript_id "sraer114_gene_42031_tx_16"; exon_id "3_183533130_183533425_-"; exonnum "1"; txlen "2221";
3	sraer114_ss	exon	183533130	183533425	0.0190322518636857	-	.	gene_id "sraer114_gene_42031"; transcript_id "sraer114_gene_42031_tx_17"; exon_id "3_183533130_183533425_-"; exonnum "1"; txlen "2191";
3	sraer114_ss	exon	183533130	183533425	0.0190322518636857	-	.	gene_id "sraer114_gene_42031"; transcript_id "sraer114_gene_42031_tx_18"; exon_id "3_183533130_183533425_-"; exonnum "1"; txlen "2411";
3	sraer114_ss	exon	183533130	183533425	0.0156805642722579	-	.	gene_id "sraer114_gene_42031"; transcript_id "sraer114_gene_42031_tx_19"; exon_id "3_183533130_183533425_-"; exonnum "1"; txlen "1935";
3	sraer114_ss	exon	183533130	183533425	0.053002687264383	-	.	gene_id "sraer114_gene_42031"; transcript_id "sraer114_gene_42031_tx_2"; exon_id "3_183533130_183533425_-"; exonnum "1"; txlen "1131";
3	sraer114_ss	exon	183533130	183533425	0.0121114330041636	-	.	gene_id "sraer114_gene_42031"; transcript_id "sraer114_gene_42031_tx_20"; exon_id "3_183533130_183533425_-"; exonnum "1"; txlen "1879";
3	sraer114_ss	exon	183533130	183533425	0.0121114330041636	-	.	gene_id "sraer114_gene_42031"; transcript_id "sraer114_gene_42031_tx_21"; exon_id "3_183533130_183533425_-"; exonnum "1"; txlen "1915";
3	sraer114_ss	exon	183533130	183533425	0.0121114330041636	-	.	gene_id "sraer114_gene_42031"; transcript_id "sraer114_gene_42031_tx_22"; exon_id "3_183533130_183533425_-"; exonnum "1"; txlen "2099";
3	sraer114_ss	exon	183533130	183533425	0.0121114330041636	-	.	gene_id "sraer114_gene_42031"; transcript_id "sraer114_gene_42031_tx_23"; exon_id "3_183533130_183533425_-"; exonnum "1"; txlen "2135";
3	sraer114_ss	exon	183533130	183533425	0.0121114330041636	-	.	gene_id "sraer114_gene_42031"; transcript_id "sraer114_gene_42031_tx_24"; exon_id "3_183533130_183533425_-"; exonnum "1"; txlen "1045";
3	sraer114_ss	exon	183533130	183533425	0.0121114330041636	-	.	gene_id "sraer114_gene_42031"; transcript_id "sraer114_gene_42031_tx_25"; exon_id "3_183533130_183533425_-"; exonnum "1"; txlen "1265";
3	sraer114_ss	exon	183533130	183533425	0.0121114330041636	-	.	gene_id "sraer114_gene_42031"; transcript_id "sraer114_gene_42031_tx_26"; exon_id "3_183533130_183533425_-"; exonnum "1"; txlen "2069";
3	sraer114_ss	exon	183533130	183533425	0.0121114330041636	-	.	gene_id "sraer114_gene_42031"; transcript_id "sraer114_gene_42031_tx_27"; exon_id "3_183533130_183533425_-"; exonnum "1"; txlen "2105";
3	sraer114_ss	exon	183533130	183533425	0.0121114330041636	-	.	gene_id "sraer114_gene_42031"; transcript_id "sraer114_gene_42031_tx_28"; exon_id "3_183533130_183533425_-"; exonnum "1"; txlen "2289";
3	sraer114_ss	exon	183533130	183533425	0.0121114330041636	-	.	gene_id "sraer114_gene_42031"; transcript_id "sraer114_gene_42031_tx_29"; exon_id "3_183533130_183533425_-"; exonnum "1"; txlen "2325";
3	sraer114_ss	exon	183533130	183533425	0.053002687264383	-	.	gene_id "sraer114_gene_42031"; transcript_id "sraer114_gene_42031_tx_3"; exon_id "3_183533130_183533425_-"; exonnum "1"; txlen "1351";
3	sraer114_ss	exon	183533130	183533425	0.0121114330041636	-	.	gene_id "sraer114_gene_42031"; transcript_id "sraer114_gene_42031_tx_30"; exon_id "3_183533130_183533425_-"; exonnum "1"; txlen "1271";
3	sraer114_ss	exon	183533130	183533425	0.0121114330041636	-	.	gene_id "sraer114_gene_42031"; transcript_id "sraer114_gene_42031_tx_31"; exon_id "3_183533130_183533425_-"; exonnum "1"; txlen "1235";
3	sraer114_ss	exon	183533130	183533425	0.0121114330041636	-	.	gene_id "sraer114_gene_42031"; transcript_id "sraer114_gene_42031_tx_32"; exon_id "3_183533130_183533425_-"; exonnum "1"; txlen "1491";
3	sraer114_ss	exon	183533130	183533425	0.0121114330041636	-	.	gene_id "sraer114_gene_42031"; transcript_id "sraer114_gene_42031_tx_33"; exon_id "3_183533130_183533425_-"; exonnum "1"; txlen "1455";
3	sraer114_ss	exon	183533130	183533425	0.0109451538730622	-	.	gene_id "sraer114_gene_42031"; transcript_id "sraer114_gene_42031_tx_34"; exon_id "3_183533130_183533425_-"; exonnum "1"; txlen "1215";
3	sraer114_ss	exon	183533130	183533425	0.0109451538730622	-	.	gene_id "sraer114_gene_42031"; transcript_id "sraer114_gene_42031_tx_35"; exon_id "3_183533130_183533425_-"; exonnum "1"; txlen "1435";
3	sraer114_ss	exon	183533130	183533425	0.0109451538730622	-	.	gene_id "sraer114_gene_42031"; transcript_id "sraer114_gene_42031_tx_36"; exon_id "3_183533130_183533425_-"; exonnum "1"; txlen "1405";
3	sraer114_ss	exon	183533130	183533425	0.0109451538730622	-	.	gene_id "sraer114_gene_42031"; transcript_id "sraer114_gene_42031_tx_37"; exon_id "3_183533130_183533425_-"; exonnum "1"; txlen "1625";
3	sraer114_ss	exon	183533130	183533425	0.0103812282892831	-	.	gene_id "sraer114_gene_42031"; transcript_id "sraer114_gene_42031_tx_38"; exon_id "3_183533130_183533425_-"; exonnum "1"; txlen "1906";
3	sraer114_ss	exon	183533130	183533425	0.0103812282892831	-	.	gene_id "sraer114_gene_42031"; transcript_id "sraer114_gene_42031_tx_39"; exon_id "3_183533130_183533425_-"; exonnum "1"; txlen "1942";
3	sraer114_ss	exon	183533130	183533425	0.053002687264383	-	.	gene_id "sraer114_gene_42031"; transcript_id "sraer114_gene_42031_tx_4"; exon_id "3_183533130_183533425_-"; exonnum "1"; txlen "1321";
3	sraer114_ss	exon	183533130	183533425	0.0103812282892831	-	.	gene_id "sraer114_gene_42031"; transcript_id "sraer114_gene_42031_tx_40"; exon_id "3_183533130_183533425_-"; exonnum "1"; txlen "2126";
3	sraer114_ss	exon	183533130	183533425	0.0103812282892831	-	.	gene_id "sraer114_gene_42031"; transcript_id "sraer114_gene_42031_tx_41"; exon_id "3_183533130_183533425_-"; exonnum "1"; txlen "2162";
3	sraer114_ss	exon	183533130	183533425	0.0103812282892831	-	.	gene_id "sraer114_gene_42031"; transcript_id "sraer114_gene_42031_tx_42"; exon_id "3_183533130_183533425_-"; exonnum "1"; txlen "1072";
3	sraer114_ss	exon	183533130	183533425	0.0103812282892831	-	.	gene_id "sraer114_gene_42031"; transcript_id "sraer114_gene_42031_tx_43"; exon_id "3_183533130_183533425_-"; exonnum "1"; txlen "1292";
3	sraer114_ss	exon	183533130	183533425	0.0103812282892831	-	.	gene_id "sraer114_gene_42031"; transcript_id "sraer114_gene_42031_tx_44"; exon_id "3_183533130_183533425_-"; exonnum "1"; txlen "1820";
3	sraer114_ss	exon	183533130	183533425	0.0103812282892831	-	.	gene_id "sraer114_gene_42031"; transcript_id "sraer114_gene_42031_tx_45"; exon_id "3_183533130_183533425_-"; exonnum "1"; txlen "1856";
3	sraer114_ss	exon	183533130	183533425	0.0103812282892831	-	.	gene_id "sraer114_gene_42031"; transcript_id "sraer114_gene_42031_tx_46"; exon_id "3_183533130_183533425_-"; exonnum "1"; txlen "2040";
3	sraer114_ss	exon	183533130	183533425	0.0103812282892831	-	.	gene_id "sraer114_gene_42031"; transcript_id "sraer114_gene_42031_tx_47"; exon_id "3_183533130_183533425_-"; exonnum "1"; txlen "2076";
3	sraer114_ss	exon	183533130	183533425	0.0103812282892831	-	.	gene_id "sraer114_gene_42031"; transcript_id "sraer114_gene_42031_tx_48"; exon_id "3_183533130_183533425_-"; exonnum "1"; txlen "986";
3	sraer114_ss	exon	183533130	183533425	0.0103812282892831	-	.	gene_id "sraer114_gene_42031"; transcript_id "sraer114_gene_42031_tx_49"; exon_id "3_183533130_183533425_-"; exonnum "1"; txlen "1206";
3	sraer114_ss	exon	183533130	183533425	0.053002687264383	-	.	gene_id "sraer114_gene_42031"; transcript_id "sraer114_gene_42031_tx_5"; exon_id "3_183533130_183533425_-"; exonnum "1"; txlen "1541";
3	sraer114_ss	exon	183533130	183533425	0.00815700670123183	-	.	gene_id "sraer114_gene_42031"; transcript_id "sraer114_gene_42031_tx_50"; exon_id "3_183533130_183533425_-"; exonnum "1"; txlen "2125";
3	sraer114_ss	exon	183533130	183533425	0.00752355757102606	-	.	gene_id "sraer114_gene_42031"; transcript_id "sraer114_gene_42031_tx_51"; exon_id "3_183533130_183533425_-"; exonnum "1"; txlen "1656";
3	sraer114_ss	exon	183533130	183533425	0.00752355757102606	-	.	gene_id "sraer114_gene_42031"; transcript_id "sraer114_gene_42031_tx_52"; exon_id "3_183533130_183533425_-"; exonnum "1"; txlen "1715";
3	sraer114_ss	exon	183533130	183533425	0.0420888387409115	-	.	gene_id "sraer114_gene_42031"; transcript_id "sraer114_gene_42031_tx_6"; exon_id "3_183533130_183533425_-"; exonnum "1"; txlen "1357";
3	sraer114_ss	exon	183533130	183533425	0.0270496165411753	-	.	gene_id "sraer114_gene_42031"; transcript_id "sraer114_gene_42031_tx_7"; exon_id "3_183533130_183533425_-"; exonnum "1"; txlen "1179";
3	sraer114_ss	exon	183533130	183533425	0.0270496165411753	-	.	gene_id "sraer114_gene_42031"; transcript_id "sraer114_gene_42031_tx_8"; exon_id "3_183533130_183533425_-"; exonnum "1"; txlen "1399";
3	sraer114_ss	exon	183533130	183533425	0.0270496165411753	-	.	gene_id "sraer114_gene_42031"; transcript_id "sraer114_gene_42031_tx_9"; exon_id "3_183533130_183533425_-"; exonnum "1"; txlen "1589";
3	ensembl	three_prime_utr	183643077	183643432	0	-	.	gene_id "ENSRNOG00000050697"; gene_version "3"; transcript_id "ENSRNOT00000072069"; transcript_version "3"; gene_name "Ctsz"; gene_source "ensembl"; gene_biotype "protein_coding"; transcript_name "Ctsz-201"; transcript_source "ensembl"; transcript_biotype "protein_coding"; tag "Ensembl_canonical";
3	ensembl	exon	183643077	183643543	0	-	.	gene_id "ENSRNOG00000050697"; gene_version "3"; transcript_id "ENSRNOT00000072069"; transcript_version "3"; exon_number "8"; gene_name "Ctsz"; gene_source "ensembl"; gene_biotype "protein_coding"; transcript_name "Ctsz-201"; transcript_source "ensembl"; transcript_biotype "protein_coding"; exon_id "ENSRNOE00000506069"; exon_version "1"; tag "Ensembl_canonical";
3	ensembl	gene	183643077	183657012	0	-	.	gene_id "ENSRNOG00000050697"; gene_version "3"; gene_name "Ctsz"; gene_source "ensembl"; gene_biotype "protein_coding";
3	ensembl	transcript	183643077	183657012	0	-	.	gene_id "ENSRNOG00000050697"; gene_version "3"; transcript_id "ENSRNOT00000072069"; transcript_version "3"; gene_name "Ctsz"; gene_source "ensembl"; gene_biotype "protein_coding"; transcript_name "Ctsz-201"; transcript_source "ensembl"; transcript_biotype "protein_coding"; tag "Ensembl_canonical";
3	ensembl	stop_codon	183643433	183643435	0	-	0	gene_id "ENSRNOG00000050697"; gene_version "3"; transcript_id "ENSRNOT00000072069"; transcript_version "3"; exon_number "8"; gene_name "Ctsz"; gene_source "ensembl"; gene_biotype "protein_coding"; transcript_name "Ctsz-201"; transcript_source "ensembl"; transcript_biotype "protein_coding"; tag "Ensembl_canonical";
3	ensembl	CDS	183643436	183643543	0	-	0	gene_id "ENSRNOG00000050697"; gene_version "3"; transcript_id "ENSRNOT00000072069"; transcript_version "3"; exon_number "8"; gene_name "Ctsz"; gene_source "ensembl"; gene_biotype "protein_coding"; transcript_name "Ctsz-201"; transcript_source "ensembl"; transcript_biotype "protein_coding"; protein_id "ENSRNOP00000066523"; protein_version "2"; tag "Ensembl_canonical";
3	ensembl	exon	183644131	183644296	0	-	.	gene_id "ENSRNOG00000050697"; gene_version "3"; transcript_id "ENSRNOT00000072069"; transcript_version "3"; exon_number "7"; gene_name "Ctsz"; gene_source "ensembl"; gene_biotype "protein_coding"; transcript_name "Ctsz-201"; transcript_source "ensembl"; transcript_biotype "protein_coding"; exon_id "ENSRNOE00000465617"; exon_version "1"; tag "Ensembl_canonical";
3	ensembl	CDS	183644131	183644296	0	-	1	gene_id "ENSRNOG00000050697"; gene_version "3"; transcript_id "ENSRNOT00000072069"; transcript_version "3"; exon_number "7"; gene_name "Ctsz"; gene_source "ensembl"; gene_biotype "protein_coding"; transcript_name "Ctsz-201"; transcript_source "ensembl"; transcript_biotype "protein_coding"; protein_id "ENSRNOP00000066523"; protein_version "2"; tag "Ensembl_canonical";
3	ensembl	exon	183644614	183644764	0	-	.	gene_id "ENSRNOG00000050697"; gene_version "3"; transcript_id "ENSRNOT00000072069"; transcript_version "3"; exon_number "6"; gene_name "Ctsz"; gene_source "ensembl"; gene_biotype "protein_coding"; transcript_name "Ctsz-201"; transcript_source "ensembl"; transcript_biotype "protein_coding"; exon_id "ENSRNOE00000468817"; exon_version "1"; tag "Ensembl_canonical";
3	ensembl	CDS	183644614	183644764	0	-	2	gene_id "ENSRNOG00000050697"; gene_version "3"; transcript_id "ENSRNOT00000072069"; transcript_version "3"; exon_number "6"; gene_name "Ctsz"; gene_source "ensembl"; gene_biotype "protein_coding"; transcript_name "Ctsz-201"; transcript_source "ensembl"; transcript_biotype "protein_coding"; protein_id "ENSRNOP00000066523"; protein_version "2"; tag "Ensembl_canonical";
3	ensembl	exon	183648504	183648683	0	-	.	gene_id "ENSRNOG00000050697"; gene_version "3"; transcript_id "ENSRNOT00000072069"; transcript_version "3"; exon_number "5"; gene_name "Ctsz"; gene_source "ensembl"; gene_biotype "protein_coding"; transcript_name "Ctsz-201"; transcript_source "ensembl"; transcript_biotype "protein_coding"; exon_id "ENSRNOE00000490921"; exon_version "1"; tag "Ensembl_canonical";
3	ensembl	CDS	183648504	183648683	0	-	2	gene_id "ENSRNOG00000050697"; gene_version "3"; transcript_id "ENSRNOT00000072069"; transcript_version "3"; exon_number "5"; gene_name "Ctsz"; gene_source "ensembl"; gene_biotype "protein_coding"; transcript_name "Ctsz-201"; transcript_source "ensembl"; transcript_biotype "protein_coding"; protein_id "ENSRNOP00000066523"; protein_version "2"; tag "Ensembl_canonical";
3	ensembl	exon	183653064	183653227	0	-	.	gene_id "ENSRNOG00000050697"; gene_version "3"; transcript_id "ENSRNOT00000072069"; transcript_version "3"; exon_number "4"; gene_name "Ctsz"; gene_source "ensembl"; gene_biotype "protein_coding"; transcript_name "Ctsz-201"; transcript_source "ensembl"; transcript_biotype "protein_coding"; exon_id "ENSRNOE00000491606"; exon_version "1"; tag "Ensembl_canonical";
3	ensembl	CDS	183653064	183653227	0	-	1	gene_id "ENSRNOG00000050697"; gene_version "3"; transcript_id "ENSRNOT00000072069"; transcript_version "3"; exon_number "4"; gene_name "Ctsz"; gene_source "ensembl"; gene_biotype "protein_coding"; transcript_name "Ctsz-201"; transcript_source "ensembl"; transcript_biotype "protein_coding"; protein_id "ENSRNOP00000066523"; protein_version "2"; tag "Ensembl_canonical";
3	ensembl	exon	183653621	183653797	0	-	.	gene_id "ENSRNOG00000050697"; gene_version "3"; transcript_id "ENSRNOT00000072069"; transcript_version "3"; exon_number "3"; gene_name "Ctsz"; gene_source "ensembl"; gene_biotype "protein_coding"; transcript_name "Ctsz-201"; transcript_source "ensembl"; transcript_biotype "protein_coding"; exon_id "ENSRNOE00000484268"; exon_version "2"; tag "Ensembl_canonical";
3	ensembl	CDS	183653621	183653797	0	-	1	gene_id "ENSRNOG00000050697"; gene_version "3"; transcript_id "ENSRNOT00000072069"; transcript_version "3"; exon_number "3"; gene_name "Ctsz"; gene_source "ensembl"; gene_biotype "protein_coding"; transcript_name "Ctsz-201"; transcript_source "ensembl"; transcript_biotype "protein_coding"; protein_id "ENSRNOP00000066523"; protein_version "2"; tag "Ensembl_canonical";
3	ensembl	CDS	183655082	183655131	0	-	0	gene_id "ENSRNOG00000050697"; gene_version "3"; transcript_id "ENSRNOT00000072069"; transcript_version "3"; exon_number "2"; gene_name "Ctsz"; gene_source "ensembl"; gene_biotype "protein_coding"; transcript_name "Ctsz-201"; transcript_source "ensembl"; transcript_biotype "protein_coding"; protein_id "ENSRNOP00000066523"; protein_version "2"; tag "Ensembl_canonical";
3	ensembl	exon	183655082	183655202	0	-	.	gene_id "ENSRNOG00000050697"; gene_version "3"; transcript_id "ENSRNOT00000072069"; transcript_version "3"; exon_number "2"; gene_name "Ctsz"; gene_source "ensembl"; gene_biotype "protein_coding"; transcript_name "Ctsz-201"; transcript_source "ensembl"; transcript_biotype "protein_coding"; exon_id "ENSRNOE00000728613"; exon_version "1"; tag "Ensembl_canonical";
3	ensembl	start_codon	183655129	183655131	0	-	0	gene_id "ENSRNOG00000050697"; gene_version "3"; transcript_id "ENSRNOT00000072069"; transcript_version "3"; exon_number "2"; gene_name "Ctsz"; gene_source "ensembl"; gene_biotype "protein_coding"; transcript_name "Ctsz-201"; transcript_source "ensembl"; transcript_biotype "protein_coding"; tag "Ensembl_canonical";
3	ensembl	five_prime_utr	183655132	183655202	0	-	.	gene_id "ENSRNOG00000050697"; gene_version "3"; transcript_id "ENSRNOT00000072069"; transcript_version "3"; gene_name "Ctsz"; gene_source "ensembl"; gene_biotype "protein_coding"; transcript_name "Ctsz-201"; transcript_source "ensembl"; transcript_biotype "protein_coding"; tag "Ensembl_canonical";
3	ensembl	exon	183656885	183657012	0	-	.	gene_id "ENSRNOG00000050697"; gene_version "3"; transcript_id "ENSRNOT00000072069"; transcript_version "3"; exon_number "1"; gene_name "Ctsz"; gene_source "ensembl"; gene_biotype "protein_coding"; transcript_name "Ctsz-201"; transcript_source "ensembl"; transcript_biotype "protein_coding"; exon_id "ENSRNOE00000802894"; exon_version "1"; tag "Ensembl_canonical";
3	ensembl	five_prime_utr	183656885	183657012	0	-	.	gene_id "ENSRNOG00000050697"; gene_version "3"; transcript_id "ENSRNOT00000072069"; transcript_version "3"; gene_name "Ctsz"; gene_source "ensembl"; gene_biotype "protein_coding"; transcript_name "Ctsz-201"; transcript_source "ensembl"; transcript_biotype "protein_coding"; tag "Ensembl_canonical";
3	ensembl	exon	183677273	183677421	0	-	.	gene_id "ENSRNOG00000049912"; gene_version "4"; transcript_id "ENSRNOT00000071913"; transcript_version "4"; exon_number "3"; gene_name "Atp5f1e"; gene_source "ensembl"; gene_biotype "protein_coding"; transcript_name "Atp5f1e-201"; transcript_source "ensembl"; transcript_biotype "protein_coding"; exon_id "ENSRNOE00000811494"; exon_version "1"; tag "Ensembl_canonical";
3	ensembl	three_prime_utr	183677273	183677421	0	-	.	gene_id "ENSRNOG00000049912"; gene_version "4"; transcript_id "ENSRNOT00000071913"; transcript_version "4"; gene_name "Atp5f1e"; gene_source "ensembl"; gene_biotype "protein_coding"; transcript_name "Atp5f1e-201"; transcript_source "ensembl"; transcript_biotype "protein_coding"; tag "Ensembl_canonical";
3	ensembl	gene	183677273	183680214	0	-	.	gene_id "ENSRNOG00000049912"; gene_version "4"; gene_name "Atp5f1e"; gene_source "ensembl"; gene_biotype "protein_coding";
3	ensembl	transcript	183677273	183680214	0	-	.	gene_id "ENSRNOG00000049912"; gene_version "4"; transcript_id "ENSRNOT00000071913"; transcript_version "4"; gene_name "Atp5f1e"; gene_source "ensembl"; gene_biotype "protein_coding"; transcript_name "Atp5f1e-201"; transcript_source "ensembl"; transcript_biotype "protein_coding"; tag "Ensembl_canonical";
3	ensembl	three_prime_utr	183678671	183678673	0	-	.	gene_id "ENSRNOG00000049912"; gene_version "4"; transcript_id "ENSRNOT00000071913"; transcript_version "4"; gene_name "Atp5f1e"; gene_source "ensembl"; gene_biotype "protein_coding"; transcript_name "Atp5f1e-201"; transcript_source "ensembl"; transcript_biotype "protein_coding"; tag "Ensembl_canonical";
3	ensembl	exon	183678671	183678797	0	-	.	gene_id "ENSRNOG00000049912"; gene_version "4"; transcript_id "ENSRNOT00000071913"; transcript_version "4"; exon_number "2"; gene_name "Atp5f1e"; gene_source "ensembl"; gene_biotype "protein_coding"; transcript_name "Atp5f1e-201"; transcript_source "ensembl"; transcript_biotype "protein_coding"; exon_id "ENSRNOE00000505944"; exon_version "3"; tag "Ensembl_canonical";
3	ensembl	stop_codon	183678674	183678676	0	-	0	gene_id "ENSRNOG00000049912"; gene_version "4"; transcript_id "ENSRNOT00000071913"; transcript_version "4"; exon_number "2"; gene_name "Atp5f1e"; gene_source "ensembl"; gene_biotype "protein_coding"; transcript_name "Atp5f1e-201"; transcript_source "ensembl"; transcript_biotype "protein_coding"; tag "Ensembl_canonical";
3	ensembl	CDS	183678677	183678797	0	-	1	gene_id "ENSRNOG00000049912"; gene_version "4"; transcript_id "ENSRNOT00000071913"; transcript_version "4"; exon_number "2"; gene_name "Atp5f1e"; gene_source "ensembl"; gene_biotype "protein_coding"; transcript_name "Atp5f1e-201"; transcript_source "ensembl"; transcript_biotype "protein_coding"; protein_id "ENSRNOP00000067815"; protein_version "3"; tag "Ensembl_canonical";
3	ensembl	CDS	183680080	183680111	0	-	0	gene_id "ENSRNOG00000049912"; gene_version "4"; transcript_id "ENSRNOT00000071913"; transcript_version "4"; exon_number "1"; gene_name "Atp5f1e"; gene_source "ensembl"; gene_biotype "protein_coding"; transcript_name "Atp5f1e-201"; transcript_source "ensembl"; transcript_biotype "protein_coding"; protein_id "ENSRNOP00000067815"; protein_version "3"; tag "Ensembl_canonical";
3	ensembl	exon	183680080	183680214	0	-	.	gene_id "ENSRNOG00000049912"; gene_version "4"; transcript_id "ENSRNOT00000071913"; transcript_version "4"; exon_number "1"; gene_name "Atp5f1e"; gene_source "ensembl"; gene_biotype "protein_coding"; transcript_name "Atp5f1e-201"; transcript_source "ensembl"; transcript_biotype "protein_coding"; exon_id "ENSRNOE00000742587"; exon_version "1"; tag "Ensembl_canonical";
3	ensembl	start_codon	183680109	183680111	0	-	0	gene_id "ENSRNOG00000049912"; gene_version "4"; transcript_id "ENSRNOT00000071913"; transcript_version "4"; exon_number "1"; gene_name "Atp5f1e"; gene_source "ensembl"; gene_biotype "protein_coding"; transcript_name "Atp5f1e-201"; transcript_source "ensembl"; transcript_biotype "protein_coding"; tag "Ensembl_canonical";
3	ensembl	five_prime_utr	183680112	183680214	0	-	.	gene_id "ENSRNOG00000049912"; gene_version "4"; transcript_id "ENSRNOT00000071913"; transcript_version "4"; gene_name "Atp5f1e"; gene_source "ensembl"; gene_biotype "protein_coding"; transcript_name "Atp5f1e-201"; transcript_source "ensembl"; transcript_biotype "protein_coding"; tag "Ensembl_canonical";
3	ensembl	three_prime_utr	183681255	183681896	0	-	.	gene_id "ENSRNOG00000046644"; gene_version "4"; transcript_id "ENSRNOT00000075573"; transcript_version "4"; gene_name "Prelid3b"; gene_source "ensembl"; gene_biotype "protein_coding"; transcript_name "Prelid3b-201"; transcript_source "ensembl"; transcript_biotype "protein_coding";
3	ensembl	three_prime_utr	183681255	183681896	0	-	.	gene_id "ENSRNOG00000046644"; gene_version "4"; transcript_id "ENSRNOT00000106024"; transcript_version "2"; gene_name "Prelid3b"; gene_source "ensembl"; gene_biotype "protein_coding"; transcript_name "Prelid3b-203"; transcript_source "ensembl"; transcript_biotype "protein_coding";
3	ensembl	three_prime_utr	183681255	183681896	0	-	.	gene_id "ENSRNOG00000046644"; gene_version "4"; transcript_id "ENSRNOT00000103456"; transcript_version "2"; gene_name "Prelid3b"; gene_source "ensembl"; gene_biotype "protein_coding"; transcript_name "Prelid3b-202"; transcript_source "ensembl"; transcript_biotype "protein_coding"; tag "Ensembl_canonical";
3	ensembl	exon	183681255	183682019	0	-	.	gene_id "ENSRNOG00000046644"; gene_version "4"; transcript_id "ENSRNOT00000075573"; transcript_version "4"; exon_number "6"; gene_name "Prelid3b"; gene_source "ensembl"; gene_biotype "protein_coding"; transcript_name "Prelid3b-201"; transcript_source "ensembl"; transcript_biotype "protein_coding"; exon_id "ENSRNOE00000615600"; exon_version "2";
3	ensembl	exon	183681255	183682019	0	-	.	gene_id "ENSRNOG00000046644"; gene_version "4"; transcript_id "ENSRNOT00000106024"; transcript_version "2"; exon_number "6"; gene_name "Prelid3b"; gene_source "ensembl"; gene_biotype "protein_coding"; transcript_name "Prelid3b-203"; transcript_source "ensembl"; transcript_biotype "protein_coding"; exon_id "ENSRNOE00000615600"; exon_version "2";
3	ensembl	exon	183681255	183682019	0	-	.	gene_id "ENSRNOG00000046644"; gene_version "4"; transcript_id "ENSRNOT00000103456"; transcript_version "2"; exon_number "6"; gene_name "Prelid3b"; gene_source "ensembl"; gene_biotype "protein_coding"; transcript_name "Prelid3b-202"; transcript_source "ensembl"; transcript_biotype "protein_coding"; exon_id "ENSRNOE00000615600"; exon_version "2"; tag "Ensembl_canonical";
3	ensembl	transcript	183681255	183685838	0	-	.	gene_id "ENSRNOG00000046644"; gene_version "4"; transcript_id "ENSRNOT00000075573"; transcript_version "4"; gene_name "Prelid3b"; gene_source "ensembl"; gene_biotype "protein_coding"; transcript_name "Prelid3b-201"; transcript_source "ensembl"; transcript_biotype "protein_coding";
3	ensembl	transcript	183681255	183686484	0	-	.	gene_id "ENSRNOG00000046644"; gene_version "4"; transcript_id "ENSRNOT00000106024"; transcript_version "2"; gene_name "Prelid3b"; gene_source "ensembl"; gene_biotype "protein_coding"; transcript_name "Prelid3b-203"; transcript_source "ensembl"; transcript_biotype "protein_coding";
3	ensembl	gene	183681255	183689289	0	-	.	gene_id "ENSRNOG00000046644"; gene_version "4"; gene_name "Prelid3b"; gene_source "ensembl"; gene_biotype "protein_coding";
3	ensembl	transcript	183681255	183689289	0	-	.	gene_id "ENSRNOG00000046644"; gene_version "4"; transcript_id "ENSRNOT00000103456"; transcript_version "2"; gene_name "Prelid3b"; gene_source "ensembl"; gene_biotype "protein_coding"; transcript_name "Prelid3b-202"; transcript_source "ensembl"; transcript_biotype "protein_coding"; tag "Ensembl_canonical";
3	sraer114_mid	exon	183681811	183682019	2254.42107915671	-	.	gene_id "ENSRNOG00000046644"; transcript_id "ENSRNOG00000046644_tx_1"; exon_id "3_183681811_183682019_-"; exonnum "6"; txlen "759";
3	ensembl	stop_codon	183681897	183681899	0	-	0	gene_id "ENSRNOG00000046644"; gene_version "4"; transcript_id "ENSRNOT00000075573"; transcript_version "4"; exon_number "6"; gene_name "Prelid3b"; gene_source "ensembl"; gene_biotype "protein_coding"; transcript_name "Prelid3b-201"; transcript_source "ensembl"; transcript_biotype "protein_coding";
3	ensembl	stop_codon	183681897	183681899	0	-	0	gene_id "ENSRNOG00000046644"; gene_version "4"; transcript_id "ENSRNOT00000106024"; transcript_version "2"; exon_number "6"; gene_name "Prelid3b"; gene_source "ensembl"; gene_biotype "protein_coding"; transcript_name "Prelid3b-203"; transcript_source "ensembl"; transcript_biotype "protein_coding";
3	ensembl	stop_codon	183681897	183681899	0	-	0	gene_id "ENSRNOG00000046644"; gene_version "4"; transcript_id "ENSRNOT00000103456"; transcript_version "2"; exon_number "6"; gene_name "Prelid3b"; gene_source "ensembl"; gene_biotype "protein_coding"; transcript_name "Prelid3b-202"; transcript_source "ensembl"; transcript_biotype "protein_coding"; tag "Ensembl_canonical";
3	ensembl	CDS	183681900	183682019	0	-	0	gene_id "ENSRNOG00000046644"; gene_version "4"; transcript_id "ENSRNOT00000075573"; transcript_version "4"; exon_number "6"; gene_name "Prelid3b"; gene_source "ensembl"; gene_biotype "protein_coding"; transcript_name "Prelid3b-201"; transcript_source "ensembl"; transcript_biotype "protein_coding"; protein_id "ENSRNOP00000067016"; protein_version "3";
3	ensembl	CDS	183681900	183682019	0	-	0	gene_id "ENSRNOG00000046644"; gene_version "4"; transcript_id "ENSRNOT00000106024"; transcript_version "2"; exon_number "6"; gene_name "Prelid3b"; gene_source "ensembl"; gene_biotype "protein_coding"; transcript_name "Prelid3b-203"; transcript_source "ensembl"; transcript_biotype "protein_coding"; protein_id "ENSRNOP00000086559"; protein_version "1";
3	ensembl	CDS	183681900	183682019	0	-	0	gene_id "ENSRNOG00000046644"; gene_version "4"; transcript_id "ENSRNOT00000103456"; transcript_version "2"; exon_number "6"; gene_name "Prelid3b"; gene_source "ensembl"; gene_biotype "protein_coding"; transcript_name "Prelid3b-202"; transcript_source "ensembl"; transcript_biotype "protein_coding"; protein_id "ENSRNOP00000079822"; protein_version "2"; tag "Ensembl_canonical";
3	ensembl	exon	183682837	183682939	0	-	.	gene_id "ENSRNOG00000046644"; gene_version "4"; transcript_id "ENSRNOT00000075573"; transcript_version "4"; exon_number "5"; gene_name "Prelid3b"; gene_source "ensembl"; gene_biotype "protein_coding"; transcript_name "Prelid3b-201"; transcript_source "ensembl"; transcript_biotype "protein_coding"; exon_id "ENSRNOE00000503988"; exon_version "1";
3	ensembl	CDS	183682837	183682939	0	-	1	gene_id "ENSRNOG00000046644"; gene_version "4"; transcript_id "ENSRNOT00000075573"; transcript_version "4"; exon_number "5"; gene_name "Prelid3b"; gene_source "ensembl"; gene_biotype "protein_coding"; transcript_name "Prelid3b-201"; transcript_source "ensembl"; transcript_biotype "protein_coding"; protein_id "ENSRNOP00000067016"; protein_version "3";
3	ensembl	exon	183682837	183682939	0	-	.	gene_id "ENSRNOG00000046644"; gene_version "4"; transcript_id "ENSRNOT00000106024"; transcript_version "2"; exon_number "5"; gene_name "Prelid3b"; gene_source "ensembl"; gene_biotype "protein_coding"; transcript_name "Prelid3b-203"; transcript_source "ensembl"; transcript_biotype "protein_coding"; exon_id "ENSRNOE00000503988"; exon_version "1";
3	ensembl	CDS	183682837	183682939	0	-	1	gene_id "ENSRNOG00000046644"; gene_version "4"; transcript_id "ENSRNOT00000106024"; transcript_version "2"; exon_number "5"; gene_name "Prelid3b"; gene_source "ensembl"; gene_biotype "protein_coding"; transcript_name "Prelid3b-203"; transcript_source "ensembl"; transcript_biotype "protein_coding"; protein_id "ENSRNOP00000086559"; protein_version "1";
3	ensembl	exon	183682837	183682939	0	-	.	gene_id "ENSRNOG00000046644"; gene_version "4"; transcript_id "ENSRNOT00000103456"; transcript_version "2"; exon_number "5"; gene_name "Prelid3b"; gene_source "ensembl"; gene_biotype "protein_coding"; transcript_name "Prelid3b-202"; transcript_source "ensembl"; transcript_biotype "protein_coding"; exon_id "ENSRNOE00000503988"; exon_version "1"; tag "Ensembl_canonical";
3	ensembl	CDS	183682837	183682939	0	-	1	gene_id "ENSRNOG00000046644"; gene_version "4"; transcript_id "ENSRNOT00000103456"; transcript_version "2"; exon_number "5"; gene_name "Prelid3b"; gene_source "ensembl"; gene_biotype "protein_coding"; transcript_name "Prelid3b-202"; transcript_source "ensembl"; transcript_biotype "protein_coding"; protein_id "ENSRNOP00000079822"; protein_version "2"; tag "Ensembl_canonical";
3	ENSEMBL114_rn	exon	183682837	183682939	2254.42107915671	-	.	gene_id "ENSRNOG00000046644"; transcript_id "ENSRNOG00000046644_tx_1"; exon_id "3_183682837_183682939_-"; exonnum "5"; txlen "759";
3	ensembl	exon	183683045	183683115	0	-	.	gene_id "ENSRNOG00000046644"; gene_version "4"; transcript_id "ENSRNOT00000075573"; transcript_version "4"; exon_number "4"; gene_name "Prelid3b"; gene_source "ensembl"; gene_biotype "protein_coding"; transcript_name "Prelid3b-201"; transcript_source "ensembl"; transcript_biotype "protein_coding"; exon_id "ENSRNOE00000483173"; exon_version "1";
3	ensembl	CDS	183683045	183683115	0	-	0	gene_id "ENSRNOG00000046644"; gene_version "4"; transcript_id "ENSRNOT00000075573"; transcript_version "4"; exon_number "4"; gene_name "Prelid3b"; gene_source "ensembl"; gene_biotype "protein_coding"; transcript_name "Prelid3b-201"; transcript_source "ensembl"; transcript_biotype "protein_coding"; protein_id "ENSRNOP00000067016"; protein_version "3";
3	ensembl	exon	183683045	183683115	0	-	.	gene_id "ENSRNOG00000046644"; gene_version "4"; transcript_id "ENSRNOT00000106024"; transcript_version "2"; exon_number "4"; gene_name "Prelid3b"; gene_source "ensembl"; gene_biotype "protein_coding"; transcript_name "Prelid3b-203"; transcript_source "ensembl"; transcript_biotype "protein_coding"; exon_id "ENSRNOE00000483173"; exon_version "1";
3	ensembl	CDS	183683045	183683115	0	-	0	gene_id "ENSRNOG00000046644"; gene_version "4"; transcript_id "ENSRNOT00000106024"; transcript_version "2"; exon_number "4"; gene_name "Prelid3b"; gene_source "ensembl"; gene_biotype "protein_coding"; transcript_name "Prelid3b-203"; transcript_source "ensembl"; transcript_biotype "protein_coding"; protein_id "ENSRNOP00000086559"; protein_version "1";
3	ensembl	exon	183683045	183683115	0	-	.	gene_id "ENSRNOG00000046644"; gene_version "4"; transcript_id "ENSRNOT00000103456"; transcript_version "2"; exon_number "4"; gene_name "Prelid3b"; gene_source "ensembl"; gene_biotype "protein_coding"; transcript_name "Prelid3b-202"; transcript_source "ensembl"; transcript_biotype "protein_coding"; exon_id "ENSRNOE00000483173"; exon_version "1"; tag "Ensembl_canonical";
3	ensembl	CDS	183683045	183683115	0	-	0	gene_id "ENSRNOG00000046644"; gene_version "4"; transcript_id "ENSRNOT00000103456"; transcript_version "2"; exon_number "4"; gene_name "Prelid3b"; gene_source "ensembl"; gene_biotype "protein_coding"; transcript_name "Prelid3b-202"; transcript_source "ensembl"; transcript_biotype "protein_coding"; protein_id "ENSRNOP00000079822"; protein_version "2"; tag "Ensembl_canonical";
3	ENSEMBL114_rn	exon	183683045	183683115	2254.42107915671	-	.	gene_id "ENSRNOG00000046644"; transcript_id "ENSRNOG00000046644_tx_1"; exon_id "3_183683045_183683115_-"; exonnum "4"; txlen "759";
3	ensembl	exon	183683687	183683718	0	-	.	gene_id "ENSRNOG00000046644"; gene_version "4"; transcript_id "ENSRNOT00000075573"; transcript_version "4"; exon_number "3"; gene_name "Prelid3b"; gene_source "ensembl"; gene_biotype "protein_coding"; transcript_name "Prelid3b-201"; transcript_source "ensembl"; transcript_biotype "protein_coding"; exon_id "ENSRNOE00000543727"; exon_version "1";
3	ensembl	CDS	183683687	183683718	0	-	2	gene_id "ENSRNOG00000046644"; gene_version "4"; transcript_id "ENSRNOT00000075573"; transcript_version "4"; exon_number "3"; gene_name "Prelid3b"; gene_source "ensembl"; gene_biotype "protein_coding"; transcript_name "Prelid3b-201"; transcript_source "ensembl"; transcript_biotype "protein_coding"; protein_id "ENSRNOP00000067016"; protein_version "3";
3	ensembl	exon	183683888	183683922	0	-	.	gene_id "ENSRNOG00000046644"; gene_version "4"; transcript_id "ENSRNOT00000075573"; transcript_version "4"; exon_number "2"; gene_name "Prelid3b"; gene_source "ensembl"; gene_biotype "protein_coding"; transcript_name "Prelid3b-201"; transcript_source "ensembl"; transcript_biotype "protein_coding"; exon_id "ENSRNOE00000532587"; exon_version "2";
3	ensembl	CDS	183683888	183683922	0	-	1	gene_id "ENSRNOG00000046644"; gene_version "4"; transcript_id "ENSRNOT00000075573"; transcript_version "4"; exon_number "2"; gene_name "Prelid3b"; gene_source "ensembl"; gene_biotype "protein_coding"; transcript_name "Prelid3b-201"; transcript_source "ensembl"; transcript_biotype "protein_coding"; protein_id "ENSRNOP00000067016"; protein_version "3";
3	ensembl	exon	183684617	183684706	0	-	.	gene_id "ENSRNOG00000046644"; gene_version "4"; transcript_id "ENSRNOT00000106024"; transcript_version "2"; exon_number "3"; gene_name "Prelid3b"; gene_source "ensembl"; gene_biotype "protein_coding"; transcript_name "Prelid3b-203"; transcript_source "ensembl"; transcript_biotype "protein_coding"; exon_id "ENSRNOE00000604952"; exon_version "1";
3	ensembl	CDS	183684617	183684706	0	-	0	gene_id "ENSRNOG00000046644"; gene_version "4"; transcript_id "ENSRNOT00000106024"; transcript_version "2"; exon_number "3"; gene_name "Prelid3b"; gene_source "ensembl"; gene_biotype "protein_coding"; transcript_name "Prelid3b-203"; transcript_source "ensembl"; transcript_biotype "protein_coding"; protein_id "ENSRNOP00000086559"; protein_version "1";
3	ensembl	exon	183684617	183684706	0	-	.	gene_id "ENSRNOG00000046644"; gene_version "4"; transcript_id "ENSRNOT00000103456"; transcript_version "2"; exon_number "3"; gene_name "Prelid3b"; gene_source "ensembl"; gene_biotype "protein_coding"; transcript_name "Prelid3b-202"; transcript_source "ensembl"; transcript_biotype "protein_coding"; exon_id "ENSRNOE00000604952"; exon_version "1"; tag "Ensembl_canonical";
3	ensembl	CDS	183684617	183684706	0	-	0	gene_id "ENSRNOG00000046644"; gene_version "4"; transcript_id "ENSRNOT00000103456"; transcript_version "2"; exon_number "3"; gene_name "Prelid3b"; gene_source "ensembl"; gene_biotype "protein_coding"; transcript_name "Prelid3b-202"; transcript_source "ensembl"; transcript_biotype "protein_coding"; protein_id "ENSRNOP00000079822"; protein_version "2"; tag "Ensembl_canonical";
3	ENSEMBL114_rn	exon	183684617	183684706	2254.42107915671	-	.	gene_id "ENSRNOG00000046644"; transcript_id "ENSRNOG00000046644_tx_1"; exon_id "3_183684617_183684706_-"; exonnum "3"; txlen "759";
3	ensembl	exon	183685645	183685838	0	-	.	gene_id "ENSRNOG00000046644"; gene_version "4"; transcript_id "ENSRNOT00000075573"; transcript_version "4"; exon_number "1"; gene_name "Prelid3b"; gene_source "ensembl"; gene_biotype "protein_coding"; transcript_name "Prelid3b-201"; transcript_source "ensembl"; transcript_biotype "protein_coding"; exon_id "ENSRNOE00000659655"; exon_version "1";
3	ensembl	CDS	183685645	183685838	0	-	0	gene_id "ENSRNOG00000046644"; gene_version "4"; transcript_id "ENSRNOT00000075573"; transcript_version "4"; exon_number "1"; gene_name "Prelid3b"; gene_source "ensembl"; gene_biotype "protein_coding"; transcript_name "Prelid3b-201"; transcript_source "ensembl"; transcript_biotype "protein_coding"; protein_id "ENSRNOP00000067016"; protein_version "3";
3	ensembl	exon	183685671	183685839	0	-	.	gene_id "ENSRNOG00000046644"; gene_version "4"; transcript_id "ENSRNOT00000106024"; transcript_version "2"; exon_number "2"; gene_name "Prelid3b"; gene_source "ensembl"; gene_biotype "protein_coding"; transcript_name "Prelid3b-203"; transcript_source "ensembl"; transcript_biotype "protein_coding"; exon_id "ENSRNOE00000587887"; exon_version "1";
3	ensembl	CDS	183685671	183685839	0	-	1	gene_id "ENSRNOG00000046644"; gene_version "4"; transcript_id "ENSRNOT00000106024"; transcript_version "2"; exon_number "2"; gene_name "Prelid3b"; gene_source "ensembl"; gene_biotype "protein_coding"; transcript_name "Prelid3b-203"; transcript_source "ensembl"; transcript_biotype "protein_coding"; protein_id "ENSRNOP00000086559"; protein_version "1";
3	ensembl	exon	183685671	183685839	0	-	.	gene_id "ENSRNOG00000046644"; gene_version "4"; transcript_id "ENSRNOT00000103456"; transcript_version "2"; exon_number "2"; gene_name "Prelid3b"; gene_source "ensembl"; gene_biotype "protein_coding"; transcript_name "Prelid3b-202"; transcript_source "ensembl"; transcript_biotype "protein_coding"; exon_id "ENSRNOE00000587887"; exon_version "1"; tag "Ensembl_canonical";
3	ensembl	CDS	183685671	183685839	0	-	1	gene_id "ENSRNOG00000046644"; gene_version "4"; transcript_id "ENSRNOT00000103456"; transcript_version "2"; exon_number "2"; gene_name "Prelid3b"; gene_source "ensembl"; gene_biotype "protein_coding"; transcript_name "Prelid3b-202"; transcript_source "ensembl"; transcript_biotype "protein_coding"; protein_id "ENSRNOP00000079822"; protein_version "2"; tag "Ensembl_canonical";
3	ENSEMBL114_rn	exon	183685671	183685839	2254.42107915671	-	.	gene_id "ENSRNOG00000046644"; transcript_id "ENSRNOG00000046644_tx_1"; exon_id "3_183685671_183685839_-"; exonnum "2"; txlen "759";
3	ensembl	exon	183686456	183686484	0	-	.	gene_id "ENSRNOG00000046644"; gene_version "4"; transcript_id "ENSRNOT00000106024"; transcript_version "2"; exon_number "1"; gene_name "Prelid3b"; gene_source "ensembl"; gene_biotype "protein_coding"; transcript_name "Prelid3b-203"; transcript_source "ensembl"; transcript_biotype "protein_coding"; exon_id "ENSRNOE00000624015"; exon_version "1";
3	ensembl	CDS	183686456	183686484	0	-	0	gene_id "ENSRNOG00000046644"; gene_version "4"; transcript_id "ENSRNOT00000106024"; transcript_version "2"; exon_number "1"; gene_name "Prelid3b"; gene_source "ensembl"; gene_biotype "protein_coding"; transcript_name "Prelid3b-203"; transcript_source "ensembl"; transcript_biotype "protein_coding"; protein_id "ENSRNOP00000086559"; protein_version "1";
3	ensembl	CDS	183689173	183689204	0	-	0	gene_id "ENSRNOG00000046644"; gene_version "4"; transcript_id "ENSRNOT00000103456"; transcript_version "2"; exon_number "1"; gene_name "Prelid3b"; gene_source "ensembl"; gene_biotype "protein_coding"; transcript_name "Prelid3b-202"; transcript_source "ensembl"; transcript_biotype "protein_coding"; protein_id "ENSRNOP00000079822"; protein_version "2"; tag "Ensembl_canonical";
3	ensembl	exon	183689173	183689289	0	-	.	gene_id "ENSRNOG00000046644"; gene_version "4"; transcript_id "ENSRNOT00000103456"; transcript_version "2"; exon_number "1"; gene_name "Prelid3b"; gene_source "ensembl"; gene_biotype "protein_coding"; transcript_name "Prelid3b-202"; transcript_source "ensembl"; transcript_biotype "protein_coding"; exon_id "ENSRNOE00000619103"; exon_version "2"; tag "Ensembl_canonical";
3	ENSEMBL114_rn	exon	183689173	183689289	2254.42107915671	-	.	gene_id "ENSRNOG00000046644"; transcript_id "ENSRNOG00000046644_tx_1"; exon_id "3_183689173_183689289_-"; exonnum "1"; txlen "759";
3	ensembl	start_codon	183689202	183689204	0	-	0	gene_id "ENSRNOG00000046644"; gene_version "4"; transcript_id "ENSRNOT00000103456"; transcript_version "2"; exon_number "1"; gene_name "Prelid3b"; gene_source "ensembl"; gene_biotype "protein_coding"; transcript_name "Prelid3b-202"; transcript_source "ensembl"; transcript_biotype "protein_coding"; tag "Ensembl_canonical";
3	ensembl	five_prime_utr	183689205	183689289	0	-	.	gene_id "ENSRNOG00000046644"; gene_version "4"; transcript_id "ENSRNOT00000103456"; transcript_version "2"; gene_name "Prelid3b"; gene_source "ensembl"; gene_biotype "protein_coding"; transcript_name "Prelid3b-202"; transcript_source "ensembl"; transcript_biotype "protein_coding"; tag "Ensembl_canonical";
3	ensembl	exon	183774604	183774895	0	-	.	gene_id "ENSRNOG00000088558"; gene_version "1"; transcript_id "ENSRNOT00000164987"; transcript_version "1"; exon_number "3"; gene_source "ensembl"; gene_biotype "lncRNA"; transcript_source "ensembl"; transcript_biotype "lncRNA"; exon_id "ENSRNOE00000713974"; exon_version "1"; tag "Ensembl_canonical";
3	ensembl	gene	183774604	183781509	0	-	.	gene_id "ENSRNOG00000088558"; gene_version "1"; gene_source "ensembl"; gene_biotype "lncRNA";
3	ensembl	transcript	183774604	183781509	0	-	.	gene_id "ENSRNOG00000088558"; gene_version "1"; transcript_id "ENSRNOT00000164987"; transcript_version "1"; gene_source "ensembl"; gene_biotype "lncRNA"; transcript_source "ensembl"; transcript_biotype "lncRNA"; tag "Ensembl_canonical";
3	ensembl	exon	183778712	183779430	0	-	.	gene_id "ENSRNOG00000088558"; gene_version "1"; transcript_id "ENSRNOT00000152447"; transcript_version "1"; exon_number "2"; gene_source "ensembl"; gene_biotype "lncRNA"; transcript_source "ensembl"; transcript_biotype "lncRNA"; exon_id "ENSRNOE00000787951"; exon_version "1";
3	ensembl	exon	183778712	183779430	0	-	.	gene_id "ENSRNOG00000088558"; gene_version "1"; transcript_id "ENSRNOT00000143185"; transcript_version "1"; exon_number "2"; gene_source "ensembl"; gene_biotype "lncRNA"; transcript_source "ensembl"; transcript_biotype "lncRNA"; exon_id "ENSRNOE00000787951"; exon_version "1";
3	ensembl	transcript	183778712	183779801	0	-	.	gene_id "ENSRNOG00000088558"; gene_version "1"; transcript_id "ENSRNOT00000143185"; transcript_version "1"; gene_source "ensembl"; gene_biotype "lncRNA"; transcript_source "ensembl"; transcript_biotype "lncRNA";
3	ensembl	transcript	183778712	183780225	0	-	.	gene_id "ENSRNOG00000088558"; gene_version "1"; transcript_id "ENSRNOT00000152447"; transcript_version "1"; gene_source "ensembl"; gene_biotype "lncRNA"; transcript_source "ensembl"; transcript_biotype "lncRNA";
3	ensembl	exon	183778819	183779430	0	-	.	gene_id "ENSRNOG00000088558"; gene_version "1"; transcript_id "ENSRNOT00000129098"; transcript_version "1"; exon_number "2"; gene_source "ensembl"; gene_biotype "lncRNA"; transcript_source "ensembl"; transcript_biotype "lncRNA"; exon_id "ENSRNOE00000719985"; exon_version "1";
3	ensembl	transcript	183778819	183781509	0	-	.	gene_id "ENSRNOG00000088558"; gene_version "1"; transcript_id "ENSRNOT00000129098"; transcript_version "1"; gene_source "ensembl"; gene_biotype "lncRNA"; transcript_source "ensembl"; transcript_biotype "lncRNA";
3	ensembl	exon	183779279	183779430	0	-	.	gene_id "ENSRNOG00000088558"; gene_version "1"; transcript_id "ENSRNOT00000164987"; transcript_version "1"; exon_number "2"; gene_source "ensembl"; gene_biotype "lncRNA"; transcript_source "ensembl"; transcript_biotype "lncRNA"; exon_id "ENSRNOE00000730775"; exon_version "1"; tag "Ensembl_canonical";
3	ensembl	exon	183779543	183779801	0	-	.	gene_id "ENSRNOG00000088558"; gene_version "1"; transcript_id "ENSRNOT00000143185"; transcript_version "1"; exon_number "1"; gene_source "ensembl"; gene_biotype "lncRNA"; transcript_source "ensembl"; transcript_biotype "lncRNA"; exon_id "ENSRNOE00000807477"; exon_version "1";
3	ensembl	exon	183779802	183780225	0	-	.	gene_id "ENSRNOG00000088558"; gene_version "1"; transcript_id "ENSRNOT00000152447"; transcript_version "1"; exon_number "1"; gene_source "ensembl"; gene_biotype "lncRNA"; transcript_source "ensembl"; transcript_biotype "lncRNA"; exon_id "ENSRNOE00000698119"; exon_version "1";
3	ensembl	exon	183780498	183781509	0	-	.	gene_id "ENSRNOG00000088558"; gene_version "1"; transcript_id "ENSRNOT00000164987"; transcript_version "1"; exon_number "1"; gene_source "ensembl"; gene_biotype "lncRNA"; transcript_source "ensembl"; transcript_biotype "lncRNA"; exon_id "ENSRNOE00000779728"; exon_version "1"; tag "Ensembl_canonical";
3	ensembl	exon	183780741	183781509	0	-	.	gene_id "ENSRNOG00000088558"; gene_version "1"; transcript_id "ENSRNOT00000129098"; transcript_version "1"; exon_number "1"; gene_source "ensembl"; gene_biotype "lncRNA"; transcript_source "ensembl"; transcript_biotype "lncRNA"; exon_id "ENSRNOE00000806610"; exon_version "1";
3	ensembl	gene	183808605	183809669	0	-	.	gene_id "ENSRNOG00000071577"; gene_version "1"; gene_source "ensembl"; gene_biotype "lncRNA";
3	ensembl	transcript	183808605	183809669	0	-	.	gene_id "ENSRNOG00000071577"; gene_version "1"; transcript_id "ENSRNOT00000169627"; transcript_version "1"; gene_source "ensembl"; gene_biotype "lncRNA"; transcript_source "ensembl"; transcript_biotype "lncRNA"; tag "Ensembl_canonical";
3	ensembl	exon	183808605	183809669	0	-	.	gene_id "ENSRNOG00000071577"; gene_version "1"; transcript_id "ENSRNOT00000169627"; transcript_version "1"; exon_number "1"; gene_source "ensembl"; gene_biotype "lncRNA"; transcript_source "ensembl"; transcript_biotype "lncRNA"; exon_id "ENSRNOE00000753338"; exon_version "1"; tag "Ensembl_canonical";
3	sraer114_es	exon	183808823	183811214	2.6995874656268	-	.	gene_id "ENSRNOG00000071577"; transcript_id "ENSRNOG00000071577_tx_1"; exon_id "3_183808823_183811214_-"; exonnum "2"; txlen "2887";
3	sraer114_es	exon	183808823	183811214	0.629895640885824	-	.	gene_id "ENSRNOG00000071577"; transcript_id "ENSRNOG00000071577_tx_2"; exon_id "3_183808823_183811214_-"; exonnum "2"; txlen "2438";
3	sraer114_ss	exon	183815197	183815691	2.6995874656268	-	.	gene_id "ENSRNOG00000071577"; transcript_id "ENSRNOG00000071577_tx_1"; exon_id "3_183815197_183815691_-"; exonnum "1"; txlen "2887";
3	sraer114_ss	exon	183815644	183815689	0.629895640885824	-	.	gene_id "ENSRNOG00000071577"; transcript_id "ENSRNOG00000071577_tx_2"; exon_id "3_183815644_183815689_-"; exonnum "1"; txlen "2438";
3	sraer114_es	exon	183876212	183876796	0.203627481230999	-	.	gene_id "sraer114_gene_51233"; transcript_id "sraer114_gene_51233_tx_1"; exon_id "3_183876212_183876796_-"; exonnum "2"; txlen "749";
3	sraer114_ss	exon	183876849	183877012	0.203627481230999	-	.	gene_id "sraer114_gene_51233"; transcript_id "sraer114_gene_51233_tx_1"; exon_id "3_183876849_183877012_-"; exonnum "1"; txlen "749";
3	sraer114_es	exon	183881327	183881670	0.973732532758553	-	.	gene_id "sraer114_gene_45459"; transcript_id "sraer114_gene_45459_tx_1"; exon_id "3_183881327_183881670_-"; exonnum "3"; txlen "667";
3	sraer114_es	exon	183881327	183881670	0.792656455102634	-	.	gene_id "sraer114_gene_45459"; transcript_id "sraer114_gene_45459_tx_2"; exon_id "3_183881327_183881670_-"; exonnum "3"; txlen "602";
3	sraer114_es	exon	183881327	183881670	0.600620072476612	-	.	gene_id "sraer114_gene_45459"; transcript_id "sraer114_gene_45459_tx_3"; exon_id "3_183881327_183881670_-"; exonnum "4"; txlen "841";
3	sraer114_es	exon	183881327	183881670	0.224132670036116	-	.	gene_id "sraer114_gene_45459"; transcript_id "sraer114_gene_45459_tx_4"; exon_id "3_183881327_183881670_-"; exonnum "4"; txlen "854";
3	sraer114_es	exon	183881327	183881670	0.194569161731092	-	.	gene_id "sraer114_gene_45459"; transcript_id "sraer114_gene_45459_tx_5"; exon_id "3_183881327_183881670_-"; exonnum "5"; txlen "889";
3	sraer114_es	exon	183881327	183881670	0.0101962583765398	-	.	gene_id "sraer114_gene_45459"; transcript_id "sraer114_gene_45459_tx_7"; exon_id "3_183881327_183881670_-"; exonnum "6"; txlen "1063";
3	sraer114_mid	exon	183882738	183882884	0.973732532758553	-	.	gene_id "sraer114_gene_45459"; transcript_id "sraer114_gene_45459_tx_1"; exon_id "3_183882738_183882884_-"; exonnum "2"; txlen "667";
3	sraer114_mid	exon	183882738	183882884	0.792656455102634	-	.	gene_id "sraer114_gene_45459"; transcript_id "sraer114_gene_45459_tx_2"; exon_id "3_183882738_183882884_-"; exonnum "2"; txlen "602";
3	sraer114_mid	exon	183882738	183882884	0.600620072476612	-	.	gene_id "sraer114_gene_45459"; transcript_id "sraer114_gene_45459_tx_3"; exon_id "3_183882738_183882884_-"; exonnum "3"; txlen "841";
3	sraer114_mid	exon	183882738	183882884	0.224132670036116	-	.	gene_id "sraer114_gene_45459"; transcript_id "sraer114_gene_45459_tx_4"; exon_id "3_183882738_183882884_-"; exonnum "3"; txlen "854";
3	sraer114_mid	exon	183882738	183882884	0.194569161731092	-	.	gene_id "sraer114_gene_45459"; transcript_id "sraer114_gene_45459_tx_5"; exon_id "3_183882738_183882884_-"; exonnum "4"; txlen "889";
3	sraer114_mid	exon	183882738	183882884	0.0101962583765398	-	.	gene_id "sraer114_gene_45459"; transcript_id "sraer114_gene_45459_tx_7"; exon_id "3_183882738_183882884_-"; exonnum "5"; txlen "1063";
3	sraer114_mid	exon	183883494	183883667	0.600620072476612	-	.	gene_id "sraer114_gene_45459"; transcript_id "sraer114_gene_45459_tx_3"; exon_id "3_183883494_183883667_-"; exonnum "2"; txlen "841";
3	sraer114_mid	exon	183883494	183883667	0.0101962583765398	-	.	gene_id "sraer114_gene_45459"; transcript_id "sraer114_gene_45459_tx_7"; exon_id "3_183883494_183883667_-"; exonnum "4"; txlen "1063";
3	sraer114_ss	exon	183885066	183885241	0.973732532758553	-	.	gene_id "sraer114_gene_45459"; transcript_id "sraer114_gene_45459_tx_1"; exon_id "3_183885066_183885241_-"; exonnum "1"; txlen "667";
3	sraer114_ss	exon	183885066	183885241	0.600620072476612	-	.	gene_id "sraer114_gene_45459"; transcript_id "sraer114_gene_45459_tx_3"; exon_id "3_183885066_183885241_-"; exonnum "1"; txlen "841";
3	sraer114_es	exon	183891420	183892192	0.0952843488671019	-	.	gene_id "sraer114_gene_45459"; transcript_id "sraer114_gene_45459_tx_6"; exon_id "3_183891420_183892192_-"; exonnum "4"; txlen "1171";
3	sraer114_mid	exon	183893671	183893922	0.224132670036116	-	.	gene_id "sraer114_gene_45459"; transcript_id "sraer114_gene_45459_tx_4"; exon_id "3_183893671_183893922_-"; exonnum "2"; txlen "854";
3	sraer114_mid	exon	183893671	183893922	0.194569161731092	-	.	gene_id "sraer114_gene_45459"; transcript_id "sraer114_gene_45459_tx_5"; exon_id "3_183893671_183893922_-"; exonnum "3"; txlen "889";
3	sraer114_mid	exon	183893671	183893922	0.0952843488671019	-	.	gene_id "sraer114_gene_45459"; transcript_id "sraer114_gene_45459_tx_6"; exon_id "3_183893671_183893922_-"; exonnum "3"; txlen "1171";
3	sraer114_mid	exon	183893671	183893922	0.0101962583765398	-	.	gene_id "sraer114_gene_45459"; transcript_id "sraer114_gene_45459_tx_7"; exon_id "3_183893671_183893922_-"; exonnum "3"; txlen "1063";
3	sraer114_mid	exon	183894204	183894238	0.194569161731092	-	.	gene_id "sraer114_gene_45459"; transcript_id "sraer114_gene_45459_tx_5"; exon_id "3_183894204_183894238_-"; exonnum "2"; txlen "889";
3	sraer114_mid	exon	183894204	183894238	0.0952843488671019	-	.	gene_id "sraer114_gene_45459"; transcript_id "sraer114_gene_45459_tx_6"; exon_id "3_183894204_183894238_-"; exonnum "2"; txlen "1171";
3	sraer114_mid	exon	183894204	183894238	0.0101962583765398	-	.	gene_id "sraer114_gene_45459"; transcript_id "sraer114_gene_45459_tx_7"; exon_id "3_183894204_183894238_-"; exonnum "2"; txlen "1063";
3	sraer114_ss	exon	183895648	183895758	0.792656455102634	-	.	gene_id "sraer114_gene_45459"; transcript_id "sraer114_gene_45459_tx_2"; exon_id "3_183895648_183895758_-"; exonnum "1"; txlen "602";
3	sraer114_ss	exon	183895648	183895758	0.224132670036116	-	.	gene_id "sraer114_gene_45459"; transcript_id "sraer114_gene_45459_tx_4"; exon_id "3_183895648_183895758_-"; exonnum "1"; txlen "854";
3	sraer114_ss	exon	183895648	183895758	0.194569161731092	-	.	gene_id "sraer114_gene_45459"; transcript_id "sraer114_gene_45459_tx_5"; exon_id "3_183895648_183895758_-"; exonnum "1"; txlen "889";
3	sraer114_ss	exon	183895648	183895758	0.0952843488671019	-	.	gene_id "sraer114_gene_45459"; transcript_id "sraer114_gene_45459_tx_6"; exon_id "3_183895648_183895758_-"; exonnum "1"; txlen "1171";
3	sraer114_ss	exon	183895648	183895758	0.0101962583765398	-	.	gene_id "sraer114_gene_45459"; transcript_id "sraer114_gene_45459_tx_7"; exon_id "3_183895648_183895758_-"; exonnum "1"; txlen "1063";
3	sraer114_es	exon	183907397	183907695	0.0106915497984677	-	.	gene_id "ENSRNOG00000087978"; transcript_id "ENSRNOG00000087978_tx_11"; exon_id "3_183907397_183907695_-"; exonnum "4"; txlen "605";
3	sraer114_es	exon	183907397	183907695	0.0106915497984677	-	.	gene_id "ENSRNOG00000087978"; transcript_id "ENSRNOG00000087978_tx_12"; exon_id "3_183907397_183907695_-"; exonnum "5"; txlen "997";
3	sraer114_es	exon	183907397	183907695	0.0134634330795519	-	.	gene_id "ENSRNOG00000087978"; transcript_id "ENSRNOG00000087978_tx_4"; exon_id "3_183907397_183907695_-"; exonnum "4"; txlen "585";
3	sraer114_es	exon	183907397	183907695	0.011483516450206	-	.	gene_id "ENSRNOG00000087978"; transcript_id "ENSRNOG00000087978_tx_8"; exon_id "3_183907397_183907695_-"; exonnum "5"; txlen "977";
3	sraer114_es	exon	183907397	183907695	0.011483516450206	-	.	gene_id "ENSRNOG00000087978"; transcript_id "ENSRNOG00000087978_tx_9"; exon_id "3_183907397_183907695_-"; exonnum "4"; txlen "865";
3	sraer114_mid	exon	183914735	183914846	0.0134634330795519	-	.	gene_id "ENSRNOG00000087978"; transcript_id "ENSRNOG00000087978_tx_4"; exon_id "3_183914735_183914846_-"; exonnum "3"; txlen "585";
3	sraer114_mid	exon	183914735	183914846	0.011483516450206	-	.	gene_id "ENSRNOG00000087978"; transcript_id "ENSRNOG00000087978_tx_8"; exon_id "3_183914735_183914846_-"; exonnum "4"; txlen "977";
3	sraer114_mid	exon	183914735	183914866	0.0106915497984677	-	.	gene_id "ENSRNOG00000087978"; transcript_id "ENSRNOG00000087978_tx_11"; exon_id "3_183914735_183914866_-"; exonnum "3"; txlen "605";
3	sraer114_mid	exon	183914735	183914866	0.0106915497984677	-	.	gene_id "ENSRNOG00000087978"; transcript_id "ENSRNOG00000087978_tx_12"; exon_id "3_183914735_183914866_-"; exonnum "4"; txlen "997";
3	sraer114_es	exon	183923754	183924082	0.0114736175219419	-	.	gene_id "ENSRNOG00000087978"; transcript_id "ENSRNOG00000087978_tx_10"; exon_id "3_183923754_183924082_-"; exonnum "3"; txlen "503";
3	sraer114_es	exon	183923754	183924082	0.00910761649499098	-	.	gene_id "ENSRNOG00000087978"; transcript_id "ENSRNOG00000087978_tx_13"; exon_id "3_183923754_183924082_-"; exonnum "4"; txlen "895";
3	ensembl	exon	183939003	183939268	0	-	.	gene_id "ENSRNOG00000087978"; gene_version "1"; transcript_id "ENSRNOT00000140879"; transcript_version "1"; exon_number "3"; gene_source "ensembl"; gene_biotype "lncRNA"; transcript_source "ensembl"; transcript_biotype "lncRNA"; exon_id "ENSRNOE00000701023"; exon_version "1"; tag "Ensembl_canonical";
3	ENSEMBL114_rn	exon	183939003	183939268	0.00546434521746794	-	.	gene_id "ENSRNOG00000087978"; transcript_id "ENSRNOG00000087978_tx_14"; exon_id "3_183939003_183939268_-"; exonnum "4"; txlen "533";
3	ENSEMBL114_rn	exon	183939003	183939268	0.00544321664116111	-	.	gene_id "ENSRNOG00000087978"; transcript_id "ENSRNOG00000087978_tx_15"; exon_id "3_183939003_183939268_-"; exonnum "5"; txlen "807";
3	ENSEMBL114_rn	exon	183939003	183939268	0.0124096351545344	-	.	gene_id "ENSRNOG00000087978"; transcript_id "ENSRNOG00000087978_tx_7"; exon_id "3_183939003_183939268_-"; exonnum "4"; txlen "832";
3	ensembl	gene	183939003	183940845	0	-	.	gene_id "ENSRNOG00000087978"; gene_version "1"; gene_source "ensembl"; gene_biotype "lncRNA";
3	ensembl	transcript	183939003	183940845	0	-	.	gene_id "ENSRNOG00000087978"; gene_version "1"; transcript_id "ENSRNOT00000140879"; transcript_version "1"; gene_source "ensembl"; gene_biotype "lncRNA"; transcript_source "ensembl"; transcript_biotype "lncRNA"; tag "Ensembl_canonical";
3	ensembl	exon	183939719	183939762	0	-	.	gene_id "ENSRNOG00000087978"; gene_version "1"; transcript_id "ENSRNOT00000140879"; transcript_version "1"; exon_number "2"; gene_source "ensembl"; gene_biotype "lncRNA"; transcript_source "ensembl"; transcript_biotype "lncRNA"; exon_id "ENSRNOE00000691078"; exon_version "1"; tag "Ensembl_canonical";
3	ENSEMBL114_rn	exon	183939719	183939762	0.0114736175219419	-	.	gene_id "ENSRNOG00000087978"; transcript_id "ENSRNOG00000087978_tx_10"; exon_id "3_183939719_183939762_-"; exonnum "2"; txlen "503";
3	ENSEMBL114_rn	exon	183939719	183939762	0.0106915497984677	-	.	gene_id "ENSRNOG00000087978"; transcript_id "ENSRNOG00000087978_tx_11"; exon_id "3_183939719_183939762_-"; exonnum "2"; txlen "605";
3	ENSEMBL114_rn	exon	183939719	183939762	0.0106915497984677	-	.	gene_id "ENSRNOG00000087978"; transcript_id "ENSRNOG00000087978_tx_12"; exon_id "3_183939719_183939762_-"; exonnum "3"; txlen "997";
3	ENSEMBL114_rn	exon	183939719	183939762	0.00910761649499098	-	.	gene_id "ENSRNOG00000087978"; transcript_id "ENSRNOG00000087978_tx_13"; exon_id "3_183939719_183939762_-"; exonnum "3"; txlen "895";
3	ENSEMBL114_rn	exon	183939719	183939762	0.00546434521746794	-	.	gene_id "ENSRNOG00000087978"; transcript_id "ENSRNOG00000087978_tx_14"; exon_id "3_183939719_183939762_-"; exonnum "3"; txlen "533";
3	ENSEMBL114_rn	exon	183939719	183939762	0.00544321664116111	-	.	gene_id "ENSRNOG00000087978"; transcript_id "ENSRNOG00000087978_tx_15"; exon_id "3_183939719_183939762_-"; exonnum "4"; txlen "807";
3	ENSEMBL114_rn	exon	183939719	183939762	0.0134634330795519	-	.	gene_id "ENSRNOG00000087978"; transcript_id "ENSRNOG00000087978_tx_4"; exon_id "3_183939719_183939762_-"; exonnum "2"; txlen "585";
3	ENSEMBL114_rn	exon	183939719	183939762	0.0124096351545344	-	.	gene_id "ENSRNOG00000087978"; transcript_id "ENSRNOG00000087978_tx_7"; exon_id "3_183939719_183939762_-"; exonnum "3"; txlen "832";
3	ENSEMBL114_rn	exon	183939719	183939762	0.011483516450206	-	.	gene_id "ENSRNOG00000087978"; transcript_id "ENSRNOG00000087978_tx_8"; exon_id "3_183939719_183939762_-"; exonnum "3"; txlen "977";
3	ENSEMBL114_rn	exon	183939719	183939762	0.011483516450206	-	.	gene_id "ENSRNOG00000087978"; transcript_id "ENSRNOG00000087978_tx_9"; exon_id "3_183939719_183939762_-"; exonnum "3"; txlen "865";
3	sraer114_mid	exon	183940104	183940234	0.0106915497984677	-	.	gene_id "ENSRNOG00000087978"; transcript_id "ENSRNOG00000087978_tx_12"; exon_id "3_183940104_183940234_-"; exonnum "2"; txlen "997";
3	sraer114_mid	exon	183940104	183940234	0.00910761649499098	-	.	gene_id "ENSRNOG00000087978"; transcript_id "ENSRNOG00000087978_tx_13"; exon_id "3_183940104_183940234_-"; exonnum "2"; txlen "895";
3	sraer114_mid	exon	183940104	183940234	0.00546434521746794	-	.	gene_id "ENSRNOG00000087978"; transcript_id "ENSRNOG00000087978_tx_14"; exon_id "3_183940104_183940234_-"; exonnum "2"; txlen "533";
3	sraer114_mid	exon	183940104	183940234	0.0124096351545344	-	.	gene_id "ENSRNOG00000087978"; transcript_id "ENSRNOG00000087978_tx_7"; exon_id "3_183940104_183940234_-"; exonnum "2"; txlen "832";
3	sraer114_mid	exon	183940104	183940234	0.011483516450206	-	.	gene_id "ENSRNOG00000087978"; transcript_id "ENSRNOG00000087978_tx_8"; exon_id "3_183940104_183940234_-"; exonnum "2"; txlen "977";
3	sraer114_mid	exon	183940104	183940234	0.011483516450206	-	.	gene_id "ENSRNOG00000087978"; transcript_id "ENSRNOG00000087978_tx_9"; exon_id "3_183940104_183940234_-"; exonnum "2"; txlen "865";
3	sraer114_ss	exon	183940322	183940712	0.0106915497984677	-	.	gene_id "ENSRNOG00000087978"; transcript_id "ENSRNOG00000087978_tx_12"; exon_id "3_183940322_183940712_-"; exonnum "1"; txlen "997";
3	sraer114_ss	exon	183940322	183940712	0.00910761649499098	-	.	gene_id "ENSRNOG00000087978"; transcript_id "ENSRNOG00000087978_tx_13"; exon_id "3_183940322_183940712_-"; exonnum "1"; txlen "895";
3	sraer114_ss	exon	183940322	183940712	0.0124096351545344	-	.	gene_id "ENSRNOG00000087978"; transcript_id "ENSRNOG00000087978_tx_7"; exon_id "3_183940322_183940712_-"; exonnum "1"; txlen "832";
3	sraer114_ss	exon	183940322	183940712	0.011483516450206	-	.	gene_id "ENSRNOG00000087978"; transcript_id "ENSRNOG00000087978_tx_8"; exon_id "3_183940322_183940712_-"; exonnum "1"; txlen "977";
3	sraer114_ss	exon	183940322	183940712	0.011483516450206	-	.	gene_id "ENSRNOG00000087978"; transcript_id "ENSRNOG00000087978_tx_9"; exon_id "3_183940322_183940712_-"; exonnum "1"; txlen "865";
3	sraer114_ss	exon	183940511	183940602	0.00546434521746794	-	.	gene_id "ENSRNOG00000087978"; transcript_id "ENSRNOG00000087978_tx_14"; exon_id "3_183940511_183940602_-"; exonnum "1"; txlen "533";
3	ensembl	exon	183940716	183940845	0	-	.	gene_id "ENSRNOG00000087978"; gene_version "1"; transcript_id "ENSRNOT00000140879"; transcript_version "1"; exon_number "1"; gene_source "ensembl"; gene_biotype "lncRNA"; transcript_source "ensembl"; transcript_biotype "lncRNA"; exon_id "ENSRNOE00000770152"; exon_version "1"; tag "Ensembl_canonical";
3	ENSEMBL114_rn	exon	183940716	183940845	0.0114736175219419	-	.	gene_id "ENSRNOG00000087978"; transcript_id "ENSRNOG00000087978_tx_10"; exon_id "3_183940716_183940845_-"; exonnum "1"; txlen "503";
3	ENSEMBL114_rn	exon	183940716	183940845	0.0106915497984677	-	.	gene_id "ENSRNOG00000087978"; transcript_id "ENSRNOG00000087978_tx_11"; exon_id "3_183940716_183940845_-"; exonnum "1"; txlen "605";
3	ENSEMBL114_rn	exon	183940716	183940845	0.0134634330795519	-	.	gene_id "ENSRNOG00000087978"; transcript_id "ENSRNOG00000087978_tx_4"; exon_id "3_183940716_183940845_-"; exonnum "1"; txlen "585";
3	sraer114_es	exon	183946593	183947403	0.0177350049104762	-	.	gene_id "ENSRNOG00000087978"; transcript_id "ENSRNOG00000087978_tx_2"; exon_id "3_183946593_183947403_-"; exonnum "4"; txlen "1308";
3	sraer114_mid	exon	183951344	183951479	0.00544321664116111	-	.	gene_id "ENSRNOG00000087978"; transcript_id "ENSRNOG00000087978_tx_15"; exon_id "3_183951344_183951479_-"; exonnum "3"; txlen "807";
3	sraer114_mid	exon	183951344	183951479	0.0177350049104762	-	.	gene_id "ENSRNOG00000087978"; transcript_id "ENSRNOG00000087978_tx_2"; exon_id "3_183951344_183951479_-"; exonnum "3"; txlen "1308";
3	sraer114_es	exon	183953111	183953311	0.0128919878812593	-	.	gene_id "ENSRNOG00000087978"; transcript_id "ENSRNOG00000087978_tx_5"; exon_id "3_183953111_183953311_-"; exonnum "3"; txlen "562";
3	sraer114_mid	exon	183958147	183958344	0.00544321664116111	-	.	gene_id "ENSRNOG00000087978"; transcript_id "ENSRNOG00000087978_tx_15"; exon_id "3_183958147_183958344_-"; exonnum "2"; txlen "807";
3	sraer114_mid	exon	183958147	183958344	0.0177350049104762	-	.	gene_id "ENSRNOG00000087978"; transcript_id "ENSRNOG00000087978_tx_2"; exon_id "3_183958147_183958344_-"; exonnum "2"; txlen "1308";
3	sraer114_mid	exon	183958147	183958344	0.0128919878812593	-	.	gene_id "ENSRNOG00000087978"; transcript_id "ENSRNOG00000087978_tx_5"; exon_id "3_183958147_183958344_-"; exonnum "2"; txlen "562";
3	sraer114_ss	exon	183960197	183960359	0.00544321664116111	-	.	gene_id "ENSRNOG00000087978"; transcript_id "ENSRNOG00000087978_tx_15"; exon_id "3_183960197_183960359_-"; exonnum "1"; txlen "807";
3	sraer114_ss	exon	183960197	183960359	0.0177350049104762	-	.	gene_id "ENSRNOG00000087978"; transcript_id "ENSRNOG00000087978_tx_2"; exon_id "3_183960197_183960359_-"; exonnum "1"; txlen "1308";
3	sraer114_ss	exon	183960197	183960359	0.0128919878812593	-	.	gene_id "ENSRNOG00000087978"; transcript_id "ENSRNOG00000087978_tx_5"; exon_id "3_183960197_183960359_-"; exonnum "1"; txlen "562";
3	sraer114_es	exon	183971304	183972752	0.0222803149967748	-	.	gene_id "sraer114_gene_48095"; transcript_id "sraer114_gene_48095_tx_1"; exon_id "3_183971304_183972752_-"; exonnum "2"; txlen "1520";
3	sraer114_es	exon	183971304	183972752	0.00570833894439868	-	.	gene_id "sraer114_gene_48095"; transcript_id "sraer114_gene_48095_tx_2"; exon_id "3_183971304_183972752_-"; exonnum "2"; txlen "1490";
3	sraer114_ss	exon	183975101	183975171	0.0222803149967748	-	.	gene_id "sraer114_gene_48095"; transcript_id "sraer114_gene_48095_tx_1"; exon_id "3_183975101_183975171_-"; exonnum "1"; txlen "1520";
3	sraer114_ss	exon	183978579	183978619	0.00570833894439868	-	.	gene_id "sraer114_gene_48095"; transcript_id "sraer114_gene_48095_tx_2"; exon_id "3_183978579_183978619_-"; exonnum "1"; txlen "1490";
3	sraer114_es	exon	184000322	184000464	0.0125154167406495	-	.	gene_id "sraer114_gene_55044"; transcript_id "sraer114_gene_55044_tx_3"; exon_id "3_184000322_184000464_-"; exonnum "3"; txlen "517";
3	sraer114_es	exon	184000322	184000464	0.010094612696295	-	.	gene_id "sraer114_gene_55044"; transcript_id "sraer114_gene_55044_tx_4"; exon_id "3_184000322_184000464_-"; exonnum "3"; txlen "538";
3	sraer114_mid	exon	184002052	184002258	0.010094612696295	-	.	gene_id "sraer114_gene_55044"; transcript_id "sraer114_gene_55044_tx_4"; exon_id "3_184002052_184002258_-"; exonnum "2"; txlen "538";
3	sraer114_ss	exon	184002945	184003132	0.010094612696295	-	.	gene_id "sraer114_gene_55044"; transcript_id "sraer114_gene_55044_tx_4"; exon_id "3_184002945_184003132_-"; exonnum "1"; txlen "538";
3	sraer114_mid	exon	184017740	184017874	0.0125154167406495	-	.	gene_id "sraer114_gene_55044"; transcript_id "sraer114_gene_55044_tx_3"; exon_id "3_184017740_184017874_-"; exonnum "2"; txlen "517";
3	sraer114_ss	exon	184018314	184018552	0.0125154167406495	-	.	gene_id "sraer114_gene_55044"; transcript_id "sraer114_gene_55044_tx_3"; exon_id "3_184018314_184018552_-"; exonnum "1"; txlen "517";
3	sraer114_es	exon	184059750	184060410	0.0240631697686339	-	.	gene_id "sraer114_gene_48096"; transcript_id "sraer114_gene_48096_tx_11"; exon_id "3_184059750_184060410_-"; exonnum "5"; txlen "2910";
3	sraer114_es	exon	184059750	184060410	0.0167218637375253	-	.	gene_id "sraer114_gene_48096"; transcript_id "sraer114_gene_48096_tx_12"; exon_id "3_184059750_184060410_-"; exonnum "4"; txlen "2803";
3	sraer114_es	exon	184059750	184060410	0.0150904623972789	-	.	gene_id "sraer114_gene_48096"; transcript_id "sraer114_gene_48096_tx_13"; exon_id "3_184059750_184060410_-"; exonnum "5"; txlen "2935";
3	sraer114_es	exon	184059750	184060410	0.0138669113920941	-	.	gene_id "sraer114_gene_48096"; transcript_id "sraer114_gene_48096_tx_14"; exon_id "3_184059750_184060410_-"; exonnum "6"; txlen "2902";
3	sraer114_es	exon	184059750	184060410	0.0138669113920941	-	.	gene_id "sraer114_gene_48096"; transcript_id "sraer114_gene_48096_tx_15"; exon_id "3_184059750_184060410_-"; exonnum "5"; txlen "2332";
3	sraer114_es	exon	184059750	184060410	0.0138669113920941	-	.	gene_id "sraer114_gene_48096"; transcript_id "sraer114_gene_48096_tx_16"; exon_id "3_184059750_184060410_-"; exonnum "5"; txlen "2357";
3	sraer114_es	exon	184059750	184060410	0.0738882186648066	-	.	gene_id "sraer114_gene_48096"; transcript_id "sraer114_gene_48096_tx_2"; exon_id "3_184059750_184060410_-"; exonnum "3"; txlen "918";
3	sraer114_es	exon	184059750	184060410	0.0418640541380282	-	.	gene_id "sraer114_gene_48096"; transcript_id "sraer114_gene_48096_tx_4"; exon_id "3_184059750_184060410_-"; exonnum "3"; txlen "975";
3	sraer114_es	exon	184059750	184060410	0.0326280268049273	-	.	gene_id "sraer114_gene_48096"; transcript_id "sraer114_gene_48096_tx_6"; exon_id "3_184059750_184060410_-"; exonnum "5"; txlen "3373";
3	sraer114_es	exon	184059750	184060410	0.0326280268049273	-	.	gene_id "sraer114_gene_48096"; transcript_id "sraer114_gene_48096_tx_7"; exon_id "3_184059750_184060410_-"; exonnum "5"; txlen "2795";
3	sraer114_es	exon	184059750	184060410	0.0326280268049273	-	.	gene_id "sraer114_gene_48096"; transcript_id "sraer114_gene_48096_tx_8"; exon_id "3_184059750_184060410_-"; exonnum "6"; txlen "3480";
3	sraer114_mid	exon	184061376	184061492	0.0240631697686339	-	.	gene_id "sraer114_gene_48096"; transcript_id "sraer114_gene_48096_tx_11"; exon_id "3_184061376_184061492_-"; exonnum "4"; txlen "2910";
3	sraer114_mid	exon	184061376	184061492	0.0167218637375253	-	.	gene_id "sraer114_gene_48096"; transcript_id "sraer114_gene_48096_tx_12"; exon_id "3_184061376_184061492_-"; exonnum "3"; txlen "2803";
3	sraer114_mid	exon	184061376	184061492	0.0150904623972789	-	.	gene_id "sraer114_gene_48096"; transcript_id "sraer114_gene_48096_tx_13"; exon_id "3_184061376_184061492_-"; exonnum "4"; txlen "2935";
3	sraer114_mid	exon	184061376	184061492	0.0138669113920941	-	.	gene_id "sraer114_gene_48096"; transcript_id "sraer114_gene_48096_tx_14"; exon_id "3_184061376_184061492_-"; exonnum "5"; txlen "2902";
3	sraer114_mid	exon	184061376	184061492	0.0138669113920941	-	.	gene_id "sraer114_gene_48096"; transcript_id "sraer114_gene_48096_tx_15"; exon_id "3_184061376_184061492_-"; exonnum "4"; txlen "2332";
3	sraer114_mid	exon	184061376	184061492	0.0138669113920941	-	.	gene_id "sraer114_gene_48096"; transcript_id "sraer114_gene_48096_tx_16"; exon_id "3_184061376_184061492_-"; exonnum "4"; txlen "2357";
3	sraer114_mid	exon	184061376	184061492	0.0107742240711105	-	.	gene_id "sraer114_gene_48096"; transcript_id "sraer114_gene_48096_tx_18"; exon_id "3_184061376_184061492_-"; exonnum "5"; txlen "2702";
3	sraer114_mid	exon	184061376	184061492	0.0107742240711105	-	.	gene_id "sraer114_gene_48096"; transcript_id "sraer114_gene_48096_tx_19"; exon_id "3_184061376_184061492_-"; exonnum "6"; txlen "2809";
3	sraer114_mid	exon	184061376	184061492	0.0738882186648066	-	.	gene_id "sraer114_gene_48096"; transcript_id "sraer114_gene_48096_tx_2"; exon_id "3_184061376_184061492_-"; exonnum "2"; txlen "918";
3	sraer114_mid	exon	184061376	184061492	0.0107742240711105	-	.	gene_id "sraer114_gene_48096"; transcript_id "sraer114_gene_48096_tx_20"; exon_id "3_184061376_184061492_-"; exonnum "6"; txlen "2808";
3	sraer114_mid	exon	184061376	184061492	0.0418640541380282	-	.	gene_id "sraer114_gene_48096"; transcript_id "sraer114_gene_48096_tx_4"; exon_id "3_184061376_184061492_-"; exonnum "2"; txlen "975";
3	sraer114_mid	exon	184061376	184061492	0.0326280268049273	-	.	gene_id "sraer114_gene_48096"; transcript_id "sraer114_gene_48096_tx_6"; exon_id "3_184061376_184061492_-"; exonnum "4"; txlen "3373";
3	sraer114_mid	exon	184061376	184061492	0.0326280268049273	-	.	gene_id "sraer114_gene_48096"; transcript_id "sraer114_gene_48096_tx_7"; exon_id "3_184061376_184061492_-"; exonnum "4"; txlen "2795";
3	sraer114_mid	exon	184061376	184061492	0.0326280268049273	-	.	gene_id "sraer114_gene_48096"; transcript_id "sraer114_gene_48096_tx_8"; exon_id "3_184061376_184061492_-"; exonnum "5"; txlen "3480";
3	sraer114_ss	exon	184062610	184062806	0.0418640541380282	-	.	gene_id "sraer114_gene_48096"; transcript_id "sraer114_gene_48096_tx_4"; exon_id "3_184062610_184062806_-"; exonnum "1"; txlen "975";
3	sraer114_mid	exon	184063344	184063483	0.0738882186648066	-	.	gene_id "sraer114_gene_48096"; transcript_id "sraer114_gene_48096_tx_2"; exon_id "3_184063344_184063483_-"; exonnum "1"; txlen "918";
3	sraer114_mid	exon	184063344	184064676	0.0138669113920941	-	.	gene_id "sraer114_gene_48096"; transcript_id "sraer114_gene_48096_tx_14"; exon_id "3_184063344_184064676_-"; exonnum "4"; txlen "2902";
3	sraer114_mid	exon	184063344	184064676	0.0138669113920941	-	.	gene_id "sraer114_gene_48096"; transcript_id "sraer114_gene_48096_tx_15"; exon_id "3_184063344_184064676_-"; exonnum "3"; txlen "2332";
3	sraer114_mid	exon	184063344	184064676	0.0138669113920941	-	.	gene_id "sraer114_gene_48096"; transcript_id "sraer114_gene_48096_tx_16"; exon_id "3_184063344_184064676_-"; exonnum "3"; txlen "2357";
3	sraer114_mid	exon	184063344	184064676	0.0326280268049273	-	.	gene_id "sraer114_gene_48096"; transcript_id "sraer114_gene_48096_tx_7"; exon_id "3_184063344_184064676_-"; exonnum "3"; txlen "2795";
3	sraer114_mid	exon	184063344	184065254	0.0240631697686339	-	.	gene_id "sraer114_gene_48096"; transcript_id "sraer114_gene_48096_tx_11"; exon_id "3_184063344_184065254_-"; exonnum "3"; txlen "2910";
3	sraer114_mid	exon	184063344	184065254	0.0167218637375253	-	.	gene_id "sraer114_gene_48096"; transcript_id "sraer114_gene_48096_tx_12"; exon_id "3_184063344_184065254_-"; exonnum "2"; txlen "2803";
3	sraer114_mid	exon	184063344	184065254	0.0150904623972789	-	.	gene_id "sraer114_gene_48096"; transcript_id "sraer114_gene_48096_tx_13"; exon_id "3_184063344_184065254_-"; exonnum "3"; txlen "2935";
3	sraer114_mid	exon	184063344	184065254	0.0107742240711105	-	.	gene_id "sraer114_gene_48096"; transcript_id "sraer114_gene_48096_tx_18"; exon_id "3_184063344_184065254_-"; exonnum "4"; txlen "2702";
3	sraer114_mid	exon	184063344	184065254	0.0107742240711105	-	.	gene_id "sraer114_gene_48096"; transcript_id "sraer114_gene_48096_tx_19"; exon_id "3_184063344_184065254_-"; exonnum "5"; txlen "2809";
3	sraer114_mid	exon	184063344	184065254	0.0107742240711105	-	.	gene_id "sraer114_gene_48096"; transcript_id "sraer114_gene_48096_tx_20"; exon_id "3_184063344_184065254_-"; exonnum "5"; txlen "2808";
3	sraer114_mid	exon	184063344	184065254	0.0326280268049273	-	.	gene_id "sraer114_gene_48096"; transcript_id "sraer114_gene_48096_tx_6"; exon_id "3_184063344_184065254_-"; exonnum "3"; txlen "3373";
3	sraer114_mid	exon	184063344	184065254	0.0326280268049273	-	.	gene_id "sraer114_gene_48096"; transcript_id "sraer114_gene_48096_tx_8"; exon_id "3_184063344_184065254_-"; exonnum "4"; txlen "3480";
3	sraer114_mid	exon	184068633	184068739	0.0240631697686339	-	.	gene_id "sraer114_gene_48096"; transcript_id "sraer114_gene_48096_tx_11"; exon_id "3_184068633_184068739_-"; exonnum "2"; txlen "2910";
3	sraer114_mid	exon	184068633	184068739	0.0150904623972789	-	.	gene_id "sraer114_gene_48096"; transcript_id "sraer114_gene_48096_tx_13"; exon_id "3_184068633_184068739_-"; exonnum "2"; txlen "2935";
3	sraer114_mid	exon	184068633	184068739	0.0138669113920941	-	.	gene_id "sraer114_gene_48096"; transcript_id "sraer114_gene_48096_tx_14"; exon_id "3_184068633_184068739_-"; exonnum "3"; txlen "2902";
3	sraer114_mid	exon	184068633	184068739	0.0138669113920941	-	.	gene_id "sraer114_gene_48096"; transcript_id "sraer114_gene_48096_tx_15"; exon_id "3_184068633_184068739_-"; exonnum "2"; txlen "2332";
3	sraer114_mid	exon	184068633	184068739	0.0138669113920941	-	.	gene_id "sraer114_gene_48096"; transcript_id "sraer114_gene_48096_tx_16"; exon_id "3_184068633_184068739_-"; exonnum "2"; txlen "2357";
3	sraer114_mid	exon	184068633	184068739	0.0107742240711105	-	.	gene_id "sraer114_gene_48096"; transcript_id "sraer114_gene_48096_tx_19"; exon_id "3_184068633_184068739_-"; exonnum "4"; txlen "2809";
3	sraer114_mid	exon	184068633	184068739	0.0107742240711105	-	.	gene_id "sraer114_gene_48096"; transcript_id "sraer114_gene_48096_tx_20"; exon_id "3_184068633_184068739_-"; exonnum "4"; txlen "2808";
3	sraer114_mid	exon	184068633	184068739	0.0326280268049273	-	.	gene_id "sraer114_gene_48096"; transcript_id "sraer114_gene_48096_tx_8"; exon_id "3_184068633_184068739_-"; exonnum "3"; txlen "3480";
3	sraer114_ss	exon	184075564	184075702	0.0150904623972789	-	.	gene_id "sraer114_gene_48096"; transcript_id "sraer114_gene_48096_tx_13"; exon_id "3_184075564_184075702_-"; exonnum "1"; txlen "2935";
3	sraer114_ss	exon	184075564	184075702	0.0138669113920941	-	.	gene_id "sraer114_gene_48096"; transcript_id "sraer114_gene_48096_tx_16"; exon_id "3_184075564_184075702_-"; exonnum "1"; txlen "2357";
3	sraer114_ss	exon	184075755	184075868	0.0240631697686339	-	.	gene_id "sraer114_gene_48096"; transcript_id "sraer114_gene_48096_tx_11"; exon_id "3_184075755_184075868_-"; exonnum "1"; txlen "2910";
3	sraer114_ss	exon	184075755	184075868	0.0167218637375253	-	.	gene_id "sraer114_gene_48096"; transcript_id "sraer114_gene_48096_tx_12"; exon_id "3_184075755_184075868_-"; exonnum "1"; txlen "2803";
3	sraer114_ss	exon	184075755	184075868	0.0138669113920941	-	.	gene_id "sraer114_gene_48096"; transcript_id "sraer114_gene_48096_tx_15"; exon_id "3_184075755_184075868_-"; exonnum "1"; txlen "2332";
3	sraer114_mid	exon	184076726	184077145	0.0138669113920941	-	.	gene_id "sraer114_gene_48096"; transcript_id "sraer114_gene_48096_tx_14"; exon_id "3_184076726_184077145_-"; exonnum "2"; txlen "2902";
3	sraer114_mid	exon	184076726	184077145	0.0107742240711105	-	.	gene_id "sraer114_gene_48096"; transcript_id "sraer114_gene_48096_tx_18"; exon_id "3_184076726_184077145_-"; exonnum "3"; txlen "2702";
3	sraer114_mid	exon	184076726	184077145	0.0107742240711105	-	.	gene_id "sraer114_gene_48096"; transcript_id "sraer114_gene_48096_tx_19"; exon_id "3_184076726_184077145_-"; exonnum "3"; txlen "2809";
3	sraer114_mid	exon	184076726	184077145	0.0107742240711105	-	.	gene_id "sraer114_gene_48096"; transcript_id "sraer114_gene_48096_tx_20"; exon_id "3_184076726_184077145_-"; exonnum "3"; txlen "2808";
3	sraer114_mid	exon	184076726	184077145	0.0392218083960241	-	.	gene_id "sraer114_gene_48096"; transcript_id "sraer114_gene_48096_tx_5"; exon_id "3_184076726_184077145_-"; exonnum "2"; txlen "1008";
3	sraer114_mid	exon	184076726	184077145	0.0326280268049273	-	.	gene_id "sraer114_gene_48096"; transcript_id "sraer114_gene_48096_tx_6"; exon_id "3_184076726_184077145_-"; exonnum "2"; txlen "3373";
3	sraer114_mid	exon	184076726	184077145	0.0326280268049273	-	.	gene_id "sraer114_gene_48096"; transcript_id "sraer114_gene_48096_tx_7"; exon_id "3_184076726_184077145_-"; exonnum "2"; txlen "2795";
3	sraer114_mid	exon	184076726	184077145	0.0326280268049273	-	.	gene_id "sraer114_gene_48096"; transcript_id "sraer114_gene_48096_tx_8"; exon_id "3_184076726_184077145_-"; exonnum "2"; txlen "3480";
3	sraer114_ss	exon	184077541	184077804	0.0138669113920941	-	.	gene_id "sraer114_gene_48096"; transcript_id "sraer114_gene_48096_tx_14"; exon_id "3_184077541_184077804_-"; exonnum "1"; txlen "2902";
3	sraer114_ss	exon	184077541	184077804	0.0326280268049273	-	.	gene_id "sraer114_gene_48096"; transcript_id "sraer114_gene_48096_tx_6"; exon_id "3_184077541_184077804_-"; exonnum "1"; txlen "3373";
3	sraer114_ss	exon	184077541	184077804	0.0326280268049273	-	.	gene_id "sraer114_gene_48096"; transcript_id "sraer114_gene_48096_tx_7"; exon_id "3_184077541_184077804_-"; exonnum "1"; txlen "2795";
3	sraer114_ss	exon	184077541	184077804	0.0326280268049273	-	.	gene_id "sraer114_gene_48096"; transcript_id "sraer114_gene_48096_tx_8"; exon_id "3_184077541_184077804_-"; exonnum "1"; txlen "3480";
3	sraer114_ss	exon	184079569	184080156	0.0392218083960241	-	.	gene_id "sraer114_gene_48096"; transcript_id "sraer114_gene_48096_tx_5"; exon_id "3_184079569_184080156_-"; exonnum "1"; txlen "1008";
3	sraer114_mid	exon	184082798	184082891	0.0107742240711105	-	.	gene_id "sraer114_gene_48096"; transcript_id "sraer114_gene_48096_tx_18"; exon_id "3_184082798_184082891_-"; exonnum "2"; txlen "2702";
3	sraer114_mid	exon	184082798	184082891	0.0107742240711105	-	.	gene_id "sraer114_gene_48096"; transcript_id "sraer114_gene_48096_tx_19"; exon_id "3_184082798_184082891_-"; exonnum "2"; txlen "2809";
3	sraer114_mid	exon	184082798	184082891	0.0107742240711105	-	.	gene_id "sraer114_gene_48096"; transcript_id "sraer114_gene_48096_tx_20"; exon_id "3_184082798_184082891_-"; exonnum "2"; txlen "2808";
3	sraer114_es	exon	184121889	184122048	0.0126995375830136	-	.	gene_id "sraer114_gene_48096"; transcript_id "sraer114_gene_48096_tx_17"; exon_id "3_184121889_184122048_-"; exonnum "3"; txlen "675";
3	sraer114_mid	exon	184123271	184123429	0.0126995375830136	-	.	gene_id "sraer114_gene_48096"; transcript_id "sraer114_gene_48096_tx_17"; exon_id "3_184123271_184123429_-"; exonnum "2"; txlen "675";
3	sraer114_mid	exon	184123271	184123429	0.0107742240711105	-	.	gene_id "sraer114_gene_48096"; transcript_id "sraer114_gene_48096_tx_20"; exon_id "3_184123271_184123429_-"; exonnum "1"; txlen "2808";
3	sraer114_ss	exon	184123275	184123434	0.0107742240711105	-	.	gene_id "sraer114_gene_48096"; transcript_id "sraer114_gene_48096_tx_18"; exon_id "3_184123275_184123434_-"; exonnum "1"; txlen "2702";
3	sraer114_ss	exon	184123275	184123434	0.0107742240711105	-	.	gene_id "sraer114_gene_48096"; transcript_id "sraer114_gene_48096_tx_19"; exon_id "3_184123275_184123434_-"; exonnum "1"; txlen "2809";
3	sraer114_ss	exon	184126721	184127076	0.0126995375830136	-	.	gene_id "sraer114_gene_48096"; transcript_id "sraer114_gene_48096_tx_17"; exon_id "3_184126721_184127076_-"; exonnum "1"; txlen "675";
3	sraer114_es	exon	184152426	184152761	0.07842994490807	-	.	gene_id "sraer114_gene_59678"; transcript_id "sraer114_gene_59678_tx_1"; exon_id "3_184152426_184152761_-"; exonnum "3"; txlen "1105";
3	sraer114_mid	exon	184153458	184153570	0.07842994490807	-	.	gene_id "sraer114_gene_59678"; transcript_id "sraer114_gene_59678_tx_1"; exon_id "3_184153458_184153570_-"; exonnum "2"; txlen "1105";
3	sraer114_ss	exon	184154158	184154813	0.07842994490807	-	.	gene_id "sraer114_gene_59678"; transcript_id "sraer114_gene_59678_tx_1"; exon_id "3_184154158_184154813_-"; exonnum "1"; txlen "1105";
3	ensembl	exon	184170791	184171422	0	-	.	gene_id "ENSRNOG00000087621"; gene_version "1"; transcript_id "ENSRNOT00000128617"; transcript_version "1"; exon_number "3"; gene_source "ensembl"; gene_biotype "lncRNA"; transcript_source "ensembl"; transcript_biotype "lncRNA"; exon_id "ENSRNOE00000716894"; exon_version "1";
3	ensembl	gene	184170791	184189017	0	-	.	gene_id "ENSRNOG00000087621"; gene_version "1"; gene_source "ensembl"; gene_biotype "lncRNA";
3	ensembl	transcript	184170791	184189017	0	-	.	gene_id "ENSRNOG00000087621"; gene_version "1"; transcript_id "ENSRNOT00000128617"; transcript_version "1"; gene_source "ensembl"; gene_biotype "lncRNA"; transcript_source "ensembl"; transcript_biotype "lncRNA";
3	ensembl	exon	184173215	184173416	0	-	.	gene_id "ENSRNOG00000087621"; gene_version "1"; transcript_id "ENSRNOT00000127755"; transcript_version "1"; exon_number "4"; gene_source "ensembl"; gene_biotype "lncRNA"; transcript_source "ensembl"; transcript_biotype "lncRNA"; exon_id "ENSRNOE00000721667"; exon_version "1"; tag "Ensembl_canonical";
3	ensembl	transcript	184173215	184189017	0	-	.	gene_id "ENSRNOG00000087621"; gene_version "1"; transcript_id "ENSRNOT00000127755"; transcript_version "1"; gene_source "ensembl"; gene_biotype "lncRNA"; transcript_source "ensembl"; transcript_biotype "lncRNA"; tag "Ensembl_canonical";
3	ensembl	exon	184173482	184177100	0	-	.	gene_id "ENSRNOG00000087621"; gene_version "1"; transcript_id "ENSRNOT00000152872"; transcript_version "1"; exon_number "3"; gene_source "ensembl"; gene_biotype "lncRNA"; transcript_source "ensembl"; transcript_biotype "lncRNA"; exon_id "ENSRNOE00000730354"; exon_version "1";
3	ensembl	transcript	184173482	184188729	0	-	.	gene_id "ENSRNOG00000087621"; gene_version "1"; transcript_id "ENSRNOT00000152872"; transcript_version "1"; gene_source "ensembl"; gene_biotype "lncRNA"; transcript_source "ensembl"; transcript_biotype "lncRNA";
3	sraer114_es	exon	184175469	184175706	0.22659922543774	-	.	gene_id "ENSRNOG00000087621"; transcript_id "ENSRNOG00000087621_tx_3"; exon_id "3_184175469_184175706_-"; exonnum "3"; txlen "1701";
3	sraer114_es	exon	184175469	184175706	0.0906270123680521	-	.	gene_id "ENSRNOG00000087621"; transcript_id "ENSRNOG00000087621_tx_6"; exon_id "3_184175469_184175706_-"; exonnum "3"; txlen "847";
3	sraer114_es	exon	184175469	184175706	0.0899323371060787	-	.	gene_id "ENSRNOG00000087621"; transcript_id "ENSRNOG00000087621_tx_7"; exon_id "3_184175469_184175706_-"; exonnum "4"; txlen "935";
3	ensembl	exon	184176345	184177100	0	-	.	gene_id "ENSRNOG00000087621"; gene_version "1"; transcript_id "ENSRNOT00000157337"; transcript_version "1"; exon_number "4"; gene_source "ensembl"; gene_biotype "lncRNA"; transcript_source "ensembl"; transcript_biotype "lncRNA"; exon_id "ENSRNOE00000736192"; exon_version "1";
3	ensembl	transcript	184176345	184189017	0	-	.	gene_id "ENSRNOG00000087621"; gene_version "1"; transcript_id "ENSRNOT00000157337"; transcript_version "1"; gene_source "ensembl"; gene_biotype "lncRNA"; transcript_source "ensembl"; transcript_biotype "lncRNA";
3	ensembl	exon	184176914	184177100	0	-	.	gene_id "ENSRNOG00000087621"; gene_version "1"; transcript_id "ENSRNOT00000128617"; transcript_version "1"; exon_number "2"; gene_source "ensembl"; gene_biotype "lncRNA"; transcript_source "ensembl"; transcript_biotype "lncRNA"; exon_id "ENSRNOE00000804004"; exon_version "1";
3	ensembl	exon	184176914	184177100	0	-	.	gene_id "ENSRNOG00000087621"; gene_version "1"; transcript_id "ENSRNOT00000127755"; transcript_version "1"; exon_number "3"; gene_source "ensembl"; gene_biotype "lncRNA"; transcript_source "ensembl"; transcript_biotype "lncRNA"; exon_id "ENSRNOE00000804004"; exon_version "1"; tag "Ensembl_canonical";
3	ENSEMBL114_rn	exon	184176914	184177100	0.22659922543774	-	.	gene_id "ENSRNOG00000087621"; transcript_id "ENSRNOG00000087621_tx_3"; exon_id "3_184176914_184177100_-"; exonnum "2"; txlen "1701";
3	ENSEMBL114_rn	exon	184176914	184177100	0.0906270123680521	-	.	gene_id "ENSRNOG00000087621"; transcript_id "ENSRNOG00000087621_tx_6"; exon_id "3_184176914_184177100_-"; exonnum "2"; txlen "847";
3	ENSEMBL114_rn	exon	184176914	184177100	0.0899323371060787	-	.	gene_id "ENSRNOG00000087621"; transcript_id "ENSRNOG00000087621_tx_7"; exon_id "3_184176914_184177100_-"; exonnum "3"; txlen "935";
3	ensembl	exon	184180077	184184342	0	-	.	gene_id "ENSRNOG00000087621"; gene_version "1"; transcript_id "ENSRNOT00000123450"; transcript_version "1"; exon_number "4"; gene_source "ensembl"; gene_biotype "lncRNA"; transcript_source "ensembl"; transcript_biotype "lncRNA"; exon_id "ENSRNOE00000738614"; exon_version "1";
3	ensembl	transcript	184180077	184186656	0	-	.	gene_id "ENSRNOG00000087621"; gene_version "1"; transcript_id "ENSRNOT00000123450"; transcript_version "1"; gene_source "ensembl"; gene_biotype "lncRNA"; transcript_source "ensembl"; transcript_biotype "lncRNA";
3	ensembl	exon	184184005	184185280	0	-	.	gene_id "ENSRNOG00000087621"; gene_version "1"; transcript_id "ENSRNOT00000157337"; transcript_version "1"; exon_number "3"; gene_source "ensembl"; gene_biotype "lncRNA"; transcript_source "ensembl"; transcript_biotype "lncRNA"; exon_id "ENSRNOE00000721806"; exon_version "1";
3	ENSEMBL114_rn	exon	184184005	184185280	0.22659922543774	-	.	gene_id "ENSRNOG00000087621"; transcript_id "ENSRNOG00000087621_tx_3"; exon_id "3_184184005_184185280_-"; exonnum "1"; txlen "1701";
3	ensembl	exon	184184005	184186656	0	-	.	gene_id "ENSRNOG00000087621"; gene_version "1"; transcript_id "ENSRNOT00000127755"; transcript_version "1"; exon_number "2"; gene_source "ensembl"; gene_biotype "lncRNA"; transcript_source "ensembl"; transcript_biotype "lncRNA"; exon_id "ENSRNOE00000741175"; exon_version "1"; tag "Ensembl_canonical";
3	ensembl	exon	184185188	184185275	0	-	.	gene_id "ENSRNOG00000087621"; gene_version "1"; transcript_id "ENSRNOT00000152872"; transcript_version "1"; exon_number "2"; gene_source "ensembl"; gene_biotype "lncRNA"; transcript_source "ensembl"; transcript_biotype "lncRNA"; exon_id "ENSRNOE00000698058"; exon_version "1";
3	ensembl	exon	184185188	184185275	0	-	.	gene_id "ENSRNOG00000087621"; gene_version "1"; transcript_id "ENSRNOT00000123450"; transcript_version "1"; exon_number "3"; gene_source "ensembl"; gene_biotype "lncRNA"; transcript_source "ensembl"; transcript_biotype "lncRNA"; exon_id "ENSRNOE00000698058"; exon_version "1";
3	ENSEMBL114_rn	exon	184185188	184185275	0.0899323371060787	-	.	gene_id "ENSRNOG00000087621"; transcript_id "ENSRNOG00000087621_tx_7"; exon_id "3_184185188_184185275_-"; exonnum "2"; txlen "935";
3	ensembl	exon	184185685	184185761	0	-	.	gene_id "ENSRNOG00000087621"; gene_version "1"; transcript_id "ENSRNOT00000123450"; transcript_version "1"; exon_number "2"; gene_source "ensembl"; gene_biotype "lncRNA"; transcript_source "ensembl"; transcript_biotype "lncRNA"; exon_id "ENSRNOE00000756373"; exon_version "1";
3	ensembl	exon	184185685	184186656	0	-	.	gene_id "ENSRNOG00000087621"; gene_version "1"; transcript_id "ENSRNOT00000157337"; transcript_version "1"; exon_number "2"; gene_source "ensembl"; gene_biotype "lncRNA"; transcript_source "ensembl"; transcript_biotype "lncRNA"; exon_id "ENSRNOE00000815316"; exon_version "1";
3	ensembl	exon	184185874	184186656	0	-	.	gene_id "ENSRNOG00000087621"; gene_version "1"; transcript_id "ENSRNOT00000123450"; transcript_version "1"; exon_number "1"; gene_source "ensembl"; gene_biotype "lncRNA"; transcript_source "ensembl"; transcript_biotype "lncRNA"; exon_id "ENSRNOE00000688914"; exon_version "1";
3	ensembl	exon	184186826	184189017	0	-	.	gene_id "ENSRNOG00000087621"; gene_version "1"; transcript_id "ENSRNOT00000127755"; transcript_version "1"; exon_number "1"; gene_source "ensembl"; gene_biotype "lncRNA"; transcript_source "ensembl"; transcript_biotype "lncRNA"; exon_id "ENSRNOE00000680256"; exon_version "1"; tag "Ensembl_canonical";
3	ensembl	exon	184186826	184189017	0	-	.	gene_id "ENSRNOG00000087621"; gene_version "1"; transcript_id "ENSRNOT00000157337"; transcript_version "1"; exon_number "1"; gene_source "ensembl"; gene_biotype "lncRNA"; transcript_source "ensembl"; transcript_biotype "lncRNA"; exon_id "ENSRNOE00000680256"; exon_version "1";
3	ensembl	exon	184188308	184188729	0	-	.	gene_id "ENSRNOG00000087621"; gene_version "1"; transcript_id "ENSRNOT00000152872"; transcript_version "1"; exon_number "1"; gene_source "ensembl"; gene_biotype "lncRNA"; transcript_source "ensembl"; transcript_biotype "lncRNA"; exon_id "ENSRNOE00000764882"; exon_version "1";
3	ENSEMBL114_rn	exon	184188308	184188729	0.0906270123680521	-	.	gene_id "ENSRNOG00000087621"; transcript_id "ENSRNOG00000087621_tx_6"; exon_id "3_184188308_184188729_-"; exonnum "1"; txlen "847";
3	ENSEMBL114_rn	exon	184188308	184188729	0.0899323371060787	-	.	gene_id "ENSRNOG00000087621"; transcript_id "ENSRNOG00000087621_tx_7"; exon_id "3_184188308_184188729_-"; exonnum "1"; txlen "935";
3	ensembl	exon	184188308	184189017	0	-	.	gene_id "ENSRNOG00000087621"; gene_version "1"; transcript_id "ENSRNOT00000128617"; transcript_version "1"; exon_number "1"; gene_source "ensembl"; gene_biotype "lncRNA"; transcript_source "ensembl"; transcript_biotype "lncRNA"; exon_id "ENSRNOE00000819073"; exon_version "1";
3	ensembl	exon	184219688	184220359	0	-	.	gene_id "ENSRNOG00000084171"; gene_version "1"; transcript_id "ENSRNOT00000150763"; transcript_version "1"; exon_number "5"; gene_source "ensembl"; gene_biotype "lncRNA"; transcript_source "ensembl"; transcript_biotype "lncRNA"; exon_id "ENSRNOE00000680136"; exon_version "1"; tag "Ensembl_canonical";
3	ensembl	gene	184219688	184256240	0	-	.	gene_id "ENSRNOG00000084171"; gene_version "1"; gene_source "ensembl"; gene_biotype "lncRNA";
3	ensembl	transcript	184219688	184256240	0	-	.	gene_id "ENSRNOG00000084171"; gene_version "1"; transcript_id "ENSRNOT00000150763"; transcript_version "1"; gene_source "ensembl"; gene_biotype "lncRNA"; transcript_source "ensembl"; transcript_biotype "lncRNA"; tag "Ensembl_canonical";
3	ensembl	exon	184220450	184220544	0	-	.	gene_id "ENSRNOG00000084171"; gene_version "1"; transcript_id "ENSRNOT00000150763"; transcript_version "1"; exon_number "4"; gene_source "ensembl"; gene_biotype "lncRNA"; transcript_source "ensembl"; transcript_biotype "lncRNA"; exon_id "ENSRNOE00000817005"; exon_version "1"; tag "Ensembl_canonical";
3	ensembl	exon	184221976	184222018	0	-	.	gene_id "ENSRNOG00000084171"; gene_version "1"; transcript_id "ENSRNOT00000150763"; transcript_version "1"; exon_number "3"; gene_source "ensembl"; gene_biotype "lncRNA"; transcript_source "ensembl"; transcript_biotype "lncRNA"; exon_id "ENSRNOE00000701718"; exon_version "1"; tag "Ensembl_canonical";
3	ensembl	exon	184232211	184232252	0	-	.	gene_id "ENSRNOG00000089670"; gene_version "1"; transcript_id "ENSRNOT00000167310"; transcript_version "1"; exon_number "2"; gene_source "ensembl"; gene_biotype "lncRNA"; transcript_source "ensembl"; transcript_biotype "lncRNA"; exon_id "ENSRNOE00000795274"; exon_version "1"; tag "Ensembl_canonical";
3	ensembl	transcript	184232211	184268861	0	-	.	gene_id "ENSRNOG00000089670"; gene_version "1"; transcript_id "ENSRNOT00000167310"; transcript_version "1"; gene_source "ensembl"; gene_biotype "lncRNA"; transcript_source "ensembl"; transcript_biotype "lncRNA"; tag "Ensembl_canonical";
3	ensembl	gene	184232211	184268867	0	-	.	gene_id "ENSRNOG00000089670"; gene_version "1"; gene_source "ensembl"; gene_biotype "lncRNA";
3	ensembl	exon	184232440	184233012	0	-	.	gene_id "ENSRNOG00000089670"; gene_version "1"; transcript_id "ENSRNOT00000161358"; transcript_version "1"; exon_number "2"; gene_source "ensembl"; gene_biotype "lncRNA"; transcript_source "ensembl"; transcript_biotype "lncRNA"; exon_id "ENSRNOE00000745022"; exon_version "1";
3	ensembl	transcript	184232440	184268867	0	-	.	gene_id "ENSRNOG00000089670"; gene_version "1"; transcript_id "ENSRNOT00000161358"; transcript_version "1"; gene_source "ensembl"; gene_biotype "lncRNA"; transcript_source "ensembl"; transcript_biotype "lncRNA";
3	sraer114_es	exon	184239344	184240364	2.25618905211199	-	.	gene_id "ENSRNOG00000084171"; transcript_id "ENSRNOG00000084171_tx_2"; exon_id "3_184239344_184240364_-"; exonnum "4"; txlen "1598";
3	sraer114_mid	exon	184241306	184241366	2.25618905211199	-	.	gene_id "ENSRNOG00000084171"; transcript_id "ENSRNOG00000084171_tx_2"; exon_id "3_184241306_184241366_-"; exonnum "3"; txlen "1598";
3	ensembl	exon	184248244	184248370	0	-	.	gene_id "ENSRNOG00000084171"; gene_version "1"; transcript_id "ENSRNOT00000150763"; transcript_version "1"; exon_number "2"; gene_source "ensembl"; gene_biotype "lncRNA"; transcript_source "ensembl"; transcript_biotype "lncRNA"; exon_id "ENSRNOE00000739612"; exon_version "1"; tag "Ensembl_canonical";
3	ENSEMBL114_rn	exon	184248244	184248370	2.25618905211199	-	.	gene_id "ENSRNOG00000084171"; transcript_id "ENSRNOG00000084171_tx_2"; exon_id "3_184248244_184248370_-"; exonnum "2"; txlen "1598";
3	ensembl	exon	184255852	184256240	0	-	.	gene_id "ENSRNOG00000084171"; gene_version "1"; transcript_id "ENSRNOT00000150763"; transcript_version "1"; exon_number "1"; gene_source "ensembl"; gene_biotype "lncRNA"; transcript_source "ensembl"; transcript_biotype "lncRNA"; exon_id "ENSRNOE00000764883"; exon_version "1"; tag "Ensembl_canonical";
3	ENSEMBL114_rn	exon	184255852	184256240	2.25618905211199	-	.	gene_id "ENSRNOG00000084171"; transcript_id "ENSRNOG00000084171_tx_2"; exon_id "3_184255852_184256240_-"; exonnum "1"; txlen "1598";
3	ensembl	exon	184267036	184268861	0	-	.	gene_id "ENSRNOG00000089670"; gene_version "1"; transcript_id "ENSRNOT00000167310"; transcript_version "1"; exon_number "1"; gene_source "ensembl"; gene_biotype "lncRNA"; transcript_source "ensembl"; transcript_biotype "lncRNA"; exon_id "ENSRNOE00000763188"; exon_version "1"; tag "Ensembl_canonical";
```
