## Supplementary material for "Significantly Improved Mouse and Rat Genome Annotation Using Sequence Read Archive RNA-seq Data": rat_SRA_ENSEMBL114.gtf: rat_SRA_ENSEMBL114.gtf (part 689 of 1073)

```
3	ensembl	exon	184267786	184268867	0	-	.	gene_id "ENSRNOG00000089670"; gene_version "1"; transcript_id "ENSRNOT00000161358"; transcript_version "1"; exon_number "1"; gene_source "ensembl"; gene_biotype "lncRNA"; transcript_source "ensembl"; transcript_biotype "lncRNA"; exon_id "ENSRNOE00000795875"; exon_version "1";
3	ensembl	three_prime_utr	184275335	184276084	0	-	.	gene_id "ENSRNOG00000063044"; gene_version "2"; transcript_id "ENSRNOT00000109993"; transcript_version "2"; gene_name "LOC103690425"; gene_source "ensembl"; gene_biotype "protein_coding"; transcript_name "LOC103690425-201"; transcript_source "ensembl"; transcript_biotype "protein_coding"; tag "Ensembl_canonical";
3	ensembl	exon	184275335	184277759	0	-	.	gene_id "ENSRNOG00000063044"; gene_version "2"; transcript_id "ENSRNOT00000109993"; transcript_version "2"; exon_number "4"; gene_name "LOC103690425"; gene_source "ensembl"; gene_biotype "protein_coding"; transcript_name "LOC103690425-201"; transcript_source "ensembl"; transcript_biotype "protein_coding"; exon_id "ENSRNOE00000593975"; exon_version "2"; tag "Ensembl_canonical";
3	ENSEMBL114_rn	exon	184275335	184277759	2.42242364777707	-	.	gene_id "ENSRNOG00000063044"; transcript_id "ENSRNOG00000063044_tx_4"; exon_id "3_184275335_184277759_-"; exonnum "4"; txlen "2729";
3	ENSEMBL114_rn	exon	184275335	184277759	0.0530333503051839	-	.	gene_id "ENSRNOG00000063044"; transcript_id "ENSRNOG00000063044_tx_6"; exon_id "3_184275335_184277759_-"; exonnum "7"; txlen "3250";
3	ENSEMBL114_rn	exon	184275335	184277759	0.0353555668701226	-	.	gene_id "ENSRNOG00000063044"; transcript_id "ENSRNOG00000063044_tx_7"; exon_id "3_184275335_184277759_-"; exonnum "7"; txlen "3304";
3	ensembl	gene	184275335	184312246	0	-	.	gene_id "ENSRNOG00000063044"; gene_version "2"; gene_name "LOC103690425"; gene_source "ensembl"; gene_biotype "protein_coding";
3	ensembl	transcript	184275335	184312246	0	-	.	gene_id "ENSRNOG00000063044"; gene_version "2"; transcript_id "ENSRNOT00000109993"; transcript_version "2"; gene_name "LOC103690425"; gene_source "ensembl"; gene_biotype "protein_coding"; transcript_name "LOC103690425-201"; transcript_source "ensembl"; transcript_biotype "protein_coding"; tag "Ensembl_canonical";
3	ensembl	stop_codon	184276085	184276087	0	-	0	gene_id "ENSRNOG00000063044"; gene_version "2"; transcript_id "ENSRNOT00000109993"; transcript_version "2"; exon_number "4"; gene_name "LOC103690425"; gene_source "ensembl"; gene_biotype "protein_coding"; transcript_name "LOC103690425-201"; transcript_source "ensembl"; transcript_biotype "protein_coding"; tag "Ensembl_canonical";
3	ensembl	CDS	184276088	184277759	0	-	1	gene_id "ENSRNOG00000063044"; gene_version "2"; transcript_id "ENSRNOT00000109993"; transcript_version "2"; exon_number "4"; gene_name "LOC103690425"; gene_source "ensembl"; gene_biotype "protein_coding"; transcript_name "LOC103690425-201"; transcript_source "ensembl"; transcript_biotype "protein_coding"; protein_id "ENSRNOP00000094952"; protein_version "1"; tag "Ensembl_canonical";
3	ensembl	exon	184278725	184278785	0	-	.	gene_id "ENSRNOG00000063044"; gene_version "2"; transcript_id "ENSRNOT00000109993"; transcript_version "2"; exon_number "3"; gene_name "LOC103690425"; gene_source "ensembl"; gene_biotype "protein_coding"; transcript_name "LOC103690425-201"; transcript_source "ensembl"; transcript_biotype "protein_coding"; exon_id "ENSRNOE00000601650"; exon_version "1"; tag "Ensembl_canonical";
3	ensembl	CDS	184278725	184278785	0	-	2	gene_id "ENSRNOG00000063044"; gene_version "2"; transcript_id "ENSRNOT00000109993"; transcript_version "2"; exon_number "3"; gene_name "LOC103690425"; gene_source "ensembl"; gene_biotype "protein_coding"; transcript_name "LOC103690425-201"; transcript_source "ensembl"; transcript_biotype "protein_coding"; protein_id "ENSRNOP00000094952"; protein_version "1"; tag "Ensembl_canonical";
3	ENSEMBL114_rn	exon	184278725	184278785	2.42242364777707	-	.	gene_id "ENSRNOG00000063044"; transcript_id "ENSRNOG00000063044_tx_4"; exon_id "3_184278725_184278785_-"; exonnum "3"; txlen "2729";
3	ENSEMBL114_rn	exon	184278725	184278785	0.0530333503051839	-	.	gene_id "ENSRNOG00000063044"; transcript_id "ENSRNOG00000063044_tx_6"; exon_id "3_184278725_184278785_-"; exonnum "6"; txlen "3250";
3	ENSEMBL114_rn	exon	184278725	184278785	0.0353555668701226	-	.	gene_id "ENSRNOG00000063044"; transcript_id "ENSRNOG00000063044_tx_7"; exon_id "3_184278725_184278785_-"; exonnum "6"; txlen "3304";
3	ensembl	exon	184278991	184279117	0	-	.	gene_id "ENSRNOG00000063044"; gene_version "2"; transcript_id "ENSRNOT00000109993"; transcript_version "2"; exon_number "2"; gene_name "LOC103690425"; gene_source "ensembl"; gene_biotype "protein_coding"; transcript_name "LOC103690425-201"; transcript_source "ensembl"; transcript_biotype "protein_coding"; exon_id "ENSRNOE00000581216"; exon_version "1"; tag "Ensembl_canonical";
3	ensembl	CDS	184278991	184279117	0	-	0	gene_id "ENSRNOG00000063044"; gene_version "2"; transcript_id "ENSRNOT00000109993"; transcript_version "2"; exon_number "2"; gene_name "LOC103690425"; gene_source "ensembl"; gene_biotype "protein_coding"; transcript_name "LOC103690425-201"; transcript_source "ensembl"; transcript_biotype "protein_coding"; protein_id "ENSRNOP00000094952"; protein_version "1"; tag "Ensembl_canonical";
3	ENSEMBL114_rn	exon	184278991	184279117	2.42242364777707	-	.	gene_id "ENSRNOG00000063044"; transcript_id "ENSRNOG00000063044_tx_4"; exon_id "3_184278991_184279117_-"; exonnum "2"; txlen "2729";
3	ENSEMBL114_rn	exon	184278991	184279117	0.0530333503051839	-	.	gene_id "ENSRNOG00000063044"; transcript_id "ENSRNOG00000063044_tx_6"; exon_id "3_184278991_184279117_-"; exonnum "5"; txlen "3250";
3	ENSEMBL114_rn	exon	184278991	184279117	0.0353555668701226	-	.	gene_id "ENSRNOG00000063044"; transcript_id "ENSRNOG00000063044_tx_7"; exon_id "3_184278991_184279117_-"; exonnum "5"; txlen "3304";
3	sraer114_mid	exon	184281138	184281466	0.0530333503051839	-	.	gene_id "ENSRNOG00000063044"; transcript_id "ENSRNOG00000063044_tx_6"; exon_id "3_184281138_184281466_-"; exonnum "4"; txlen "3250";
3	sraer114_mid	exon	184281138	184281520	0.0353555668701226	-	.	gene_id "ENSRNOG00000063044"; transcript_id "ENSRNOG00000063044_tx_7"; exon_id "3_184281138_184281520_-"; exonnum "4"; txlen "3304";
3	sraer114_mid	exon	184310917	184311042	0.0530333503051839	-	.	gene_id "ENSRNOG00000063044"; transcript_id "ENSRNOG00000063044_tx_6"; exon_id "3_184310917_184311042_-"; exonnum "3"; txlen "3250";
3	sraer114_mid	exon	184310917	184311042	0.0353555668701226	-	.	gene_id "ENSRNOG00000063044"; transcript_id "ENSRNOG00000063044_tx_7"; exon_id "3_184310917_184311042_-"; exonnum "3"; txlen "3304";
3	ensembl	CDS	184312046	184312048	0	-	0	gene_id "ENSRNOG00000063044"; gene_version "2"; transcript_id "ENSRNOT00000109993"; transcript_version "2"; exon_number "1"; gene_name "LOC103690425"; gene_source "ensembl"; gene_biotype "protein_coding"; transcript_name "LOC103690425-201"; transcript_source "ensembl"; transcript_biotype "protein_coding"; protein_id "ENSRNOP00000094952"; protein_version "1"; tag "Ensembl_canonical";
3	ensembl	start_codon	184312046	184312048	0	-	0	gene_id "ENSRNOG00000063044"; gene_version "2"; transcript_id "ENSRNOT00000109993"; transcript_version "2"; exon_number "1"; gene_name "LOC103690425"; gene_source "ensembl"; gene_biotype "protein_coding"; transcript_name "LOC103690425-201"; transcript_source "ensembl"; transcript_biotype "protein_coding"; tag "Ensembl_canonical";
3	ensembl	exon	184312046	184312246	0	-	.	gene_id "ENSRNOG00000063044"; gene_version "2"; transcript_id "ENSRNOT00000109993"; transcript_version "2"; exon_number "1"; gene_name "LOC103690425"; gene_source "ensembl"; gene_biotype "protein_coding"; transcript_name "LOC103690425-201"; transcript_source "ensembl"; transcript_biotype "protein_coding"; exon_id "ENSRNOE00000584999"; exon_version "2"; tag "Ensembl_canonical";
3	ensembl	five_prime_utr	184312049	184312246	0	-	.	gene_id "ENSRNOG00000063044"; gene_version "2"; transcript_id "ENSRNOT00000109993"; transcript_version "2"; gene_name "LOC103690425"; gene_source "ensembl"; gene_biotype "protein_coding"; transcript_name "LOC103690425-201"; transcript_source "ensembl"; transcript_biotype "protein_coding"; tag "Ensembl_canonical";
3	sraer114_mid	exon	184312361	184312433	0.0530333503051839	-	.	gene_id "ENSRNOG00000063044"; transcript_id "ENSRNOG00000063044_tx_6"; exon_id "3_184312361_184312433_-"; exonnum "2"; txlen "3250";
3	sraer114_mid	exon	184312361	184312433	0.0353555668701226	-	.	gene_id "ENSRNOG00000063044"; transcript_id "ENSRNOG00000063044_tx_7"; exon_id "3_184312361_184312433_-"; exonnum "2"; txlen "3304";
3	ensembl	exon	184327672	184327817	0	-	.	gene_id "ENSRNOG00000081859"; gene_version "1"; transcript_id "ENSRNOT00000131271"; transcript_version "1"; exon_number "2"; gene_source "ensembl"; gene_biotype "lncRNA"; transcript_source "ensembl"; transcript_biotype "lncRNA"; exon_id "ENSRNOE00000810097"; exon_version "1"; tag "Ensembl_canonical";
3	ensembl	gene	184327672	184331273	0	-	.	gene_id "ENSRNOG00000081859"; gene_version "1"; gene_source "ensembl"; gene_biotype "lncRNA";
3	ensembl	transcript	184327672	184331273	0	-	.	gene_id "ENSRNOG00000081859"; gene_version "1"; transcript_id "ENSRNOT00000131271"; transcript_version "1"; gene_source "ensembl"; gene_biotype "lncRNA"; transcript_source "ensembl"; transcript_biotype "lncRNA"; tag "Ensembl_canonical";
3	ensembl	exon	184330342	184331273	0	-	.	gene_id "ENSRNOG00000081859"; gene_version "1"; transcript_id "ENSRNOT00000131271"; transcript_version "1"; exon_number "1"; gene_source "ensembl"; gene_biotype "lncRNA"; transcript_source "ensembl"; transcript_biotype "lncRNA"; exon_id "ENSRNOE00000734569"; exon_version "1"; tag "Ensembl_canonical";
3	sraer114_ss	exon	184344914	184345022	0.0530333503051839	-	.	gene_id "ENSRNOG00000063044"; transcript_id "ENSRNOG00000063044_tx_6"; exon_id "3_184344914_184345022_-"; exonnum "1"; txlen "3250";
3	sraer114_ss	exon	184344914	184345022	0.0353555668701226	-	.	gene_id "ENSRNOG00000063044"; transcript_id "ENSRNOG00000063044_tx_7"; exon_id "3_184344914_184345022_-"; exonnum "1"; txlen "3304";
3	sraer114_es	exon	184390591	184391379	6.89764711143908	-	.	gene_id "ENSRNOG00000063044"; transcript_id "ENSRNOG00000063044_tx_2"; exon_id "3_184390591_184391379_-"; exonnum "4"; txlen "1092";
3	sraer114_es	exon	184390591	184391379	1.35032755032968	-	.	gene_id "ENSRNOG00000063044"; transcript_id "ENSRNOG00000063044_tx_5"; exon_id "3_184390591_184391379_-"; exonnum "4"; txlen "1093";
3	sraer114_mid	exon	184392346	184392406	6.89764711143908	-	.	gene_id "ENSRNOG00000063044"; transcript_id "ENSRNOG00000063044_tx_2"; exon_id "3_184392346_184392406_-"; exonnum "3"; txlen "1092";
3	sraer114_mid	exon	184392346	184392406	1.35032755032968	-	.	gene_id "ENSRNOG00000063044"; transcript_id "ENSRNOG00000063044_tx_5"; exon_id "3_184392346_184392406_-"; exonnum "3"; txlen "1093";
3	sraer114_mid	exon	184392722	184392848	6.89764711143908	-	.	gene_id "ENSRNOG00000063044"; transcript_id "ENSRNOG00000063044_tx_2"; exon_id "3_184392722_184392848_-"; exonnum "2"; txlen "1092";
3	sraer114_ss	exon	184403371	184403485	6.89764711143908	-	.	gene_id "ENSRNOG00000063044"; transcript_id "ENSRNOG00000063044_tx_2"; exon_id "3_184403371_184403485_-"; exonnum "1"; txlen "1092";
3	ensembl	three_prime_utr	184463871	184464871	0	-	.	gene_id "ENSRNOG00000083310"; gene_version "1"; transcript_id "ENSRNOT00000103046"; transcript_version "2"; gene_source "ensembl"; gene_biotype "protein_coding"; transcript_source "ensembl"; transcript_biotype "protein_coding"; tag "Ensembl_canonical";
3	ensembl	exon	184463871	184466201	0	-	.	gene_id "ENSRNOG00000083310"; gene_version "1"; transcript_id "ENSRNOT00000103046"; transcript_version "2"; exon_number "4"; gene_source "ensembl"; gene_biotype "protein_coding"; transcript_source "ensembl"; transcript_biotype "protein_coding"; exon_id "ENSRNOE00000467847"; exon_version "3"; tag "Ensembl_canonical";
3	ensembl	gene	184463871	184476342	0	-	.	gene_id "ENSRNOG00000083310"; gene_version "1"; gene_source "ensembl"; gene_biotype "protein_coding";
3	ensembl	transcript	184463871	184476342	0	-	.	gene_id "ENSRNOG00000083310"; gene_version "1"; transcript_id "ENSRNOT00000103046"; transcript_version "2"; gene_source "ensembl"; gene_biotype "protein_coding"; transcript_source "ensembl"; transcript_biotype "protein_coding"; tag "Ensembl_canonical";
3	ensembl	stop_codon	184464872	184464874	0	-	0	gene_id "ENSRNOG00000083310"; gene_version "1"; transcript_id "ENSRNOT00000103046"; transcript_version "2"; exon_number "4"; gene_source "ensembl"; gene_biotype "protein_coding"; transcript_source "ensembl"; transcript_biotype "protein_coding"; tag "Ensembl_canonical";
3	ensembl	CDS	184464875	184466201	0	-	1	gene_id "ENSRNOG00000083310"; gene_version "1"; transcript_id "ENSRNOT00000103046"; transcript_version "2"; exon_number "4"; gene_source "ensembl"; gene_biotype "protein_coding"; transcript_source "ensembl"; transcript_biotype "protein_coding"; protein_id "ENSRNOP00000076386"; protein_version "2"; tag "Ensembl_canonical";
3	sraer114_es	exon	184466359	184466799	8.94589396811109	-	.	gene_id "ENSRNOG00000083310"; transcript_id "ENSRNOG00000083310_tx_2"; exon_id "3_184466359_184466799_-"; exonnum "4"; txlen "703";
3	ensembl	exon	184467169	184467229	0	-	.	gene_id "ENSRNOG00000083310"; gene_version "1"; transcript_id "ENSRNOT00000103046"; transcript_version "2"; exon_number "3"; gene_source "ensembl"; gene_biotype "protein_coding"; transcript_source "ensembl"; transcript_biotype "protein_coding"; exon_id "ENSRNOE00000623273"; exon_version "2"; tag "Ensembl_canonical";
3	ensembl	CDS	184467169	184467229	0	-	2	gene_id "ENSRNOG00000083310"; gene_version "1"; transcript_id "ENSRNOT00000103046"; transcript_version "2"; exon_number "3"; gene_source "ensembl"; gene_biotype "protein_coding"; transcript_source "ensembl"; transcript_biotype "protein_coding"; protein_id "ENSRNOP00000076386"; protein_version "2"; tag "Ensembl_canonical";
3	ENSEMBL114_rn	exon	184467169	184467229	8.94589396811109	-	.	gene_id "ENSRNOG00000083310"; transcript_id "ENSRNOG00000083310_tx_2"; exon_id "3_184467169_184467229_-"; exonnum "3"; txlen "703";
3	ensembl	exon	184467547	184467673	0	-	.	gene_id "ENSRNOG00000083310"; gene_version "1"; transcript_id "ENSRNOT00000103046"; transcript_version "2"; exon_number "2"; gene_source "ensembl"; gene_biotype "protein_coding"; transcript_source "ensembl"; transcript_biotype "protein_coding"; exon_id "ENSRNOE00000600426"; exon_version "2"; tag "Ensembl_canonical";
3	ensembl	CDS	184467547	184467673	0	-	0	gene_id "ENSRNOG00000083310"; gene_version "1"; transcript_id "ENSRNOT00000103046"; transcript_version "2"; exon_number "2"; gene_source "ensembl"; gene_biotype "protein_coding"; transcript_source "ensembl"; transcript_biotype "protein_coding"; protein_id "ENSRNOP00000076386"; protein_version "2"; tag "Ensembl_canonical";
3	ENSEMBL114_rn	exon	184467547	184467673	8.94589396811109	-	.	gene_id "ENSRNOG00000083310"; transcript_id "ENSRNOG00000083310_tx_2"; exon_id "3_184467547_184467673_-"; exonnum "2"; txlen "703";
3	ensembl	CDS	184476269	184476271	0	-	0	gene_id "ENSRNOG00000083310"; gene_version "1"; transcript_id "ENSRNOT00000103046"; transcript_version "2"; exon_number "1"; gene_source "ensembl"; gene_biotype "protein_coding"; transcript_source "ensembl"; transcript_biotype "protein_coding"; protein_id "ENSRNOP00000076386"; protein_version "2"; tag "Ensembl_canonical";
3	ensembl	start_codon	184476269	184476271	0	-	0	gene_id "ENSRNOG00000083310"; gene_version "1"; transcript_id "ENSRNOT00000103046"; transcript_version "2"; exon_number "1"; gene_source "ensembl"; gene_biotype "protein_coding"; transcript_source "ensembl"; transcript_biotype "protein_coding"; tag "Ensembl_canonical";
3	ensembl	exon	184476269	184476342	0	-	.	gene_id "ENSRNOG00000083310"; gene_version "1"; transcript_id "ENSRNOT00000103046"; transcript_version "2"; exon_number "1"; gene_source "ensembl"; gene_biotype "protein_coding"; transcript_source "ensembl"; transcript_biotype "protein_coding"; exon_id "ENSRNOE00000642694"; exon_version "2"; tag "Ensembl_canonical";
3	ENSEMBL114_rn	exon	184476269	184476342	8.94589396811109	-	.	gene_id "ENSRNOG00000083310"; transcript_id "ENSRNOG00000083310_tx_2"; exon_id "3_184476269_184476342_-"; exonnum "1"; txlen "703";
3	ensembl	five_prime_utr	184476272	184476342	0	-	.	gene_id "ENSRNOG00000083310"; gene_version "1"; transcript_id "ENSRNOT00000103046"; transcript_version "2"; gene_source "ensembl"; gene_biotype "protein_coding"; transcript_source "ensembl"; transcript_biotype "protein_coding"; tag "Ensembl_canonical";
3	sraer114_mid	exon	184502487	184503613	0.382964842986302	-	.	gene_id "ENSRNOG00000078649"; transcript_id "ENSRNOG00000078649_tx_4"; exon_id "3_184502487_184503613_-"; exonnum "6"; txlen "1593";
3	sraer114_mid	exon	184504579	184504639	0.382964842986302	-	.	gene_id "ENSRNOG00000078649"; transcript_id "ENSRNOG00000078649_tx_4"; exon_id "3_184504579_184504639_-"; exonnum "5"; txlen "1593";
3	sraer114_mid	exon	184504952	184505078	0.382964842986302	-	.	gene_id "ENSRNOG00000078649"; transcript_id "ENSRNOG00000078649_tx_4"; exon_id "3_184504952_184505078_-"; exonnum "4"; txlen "1593";
3	sraer114_es	exon	184531222	184532439	27.0007882181696	-	.	gene_id "ENSRNOG00000078649"; transcript_id "ENSRNOG00000078649_tx_2"; exon_id "3_184531222_184532439_-"; exonnum "4"; txlen "1496";
3	sraer114_mid	exon	184533380	184533440	27.0007882181696	-	.	gene_id "ENSRNOG00000078649"; transcript_id "ENSRNOG00000078649_tx_2"; exon_id "3_184533380_184533440_-"; exonnum "3"; txlen "1496";
3	sraer114_mid	exon	184533380	184533440	0.382964842986302	-	.	gene_id "ENSRNOG00000078649"; transcript_id "ENSRNOG00000078649_tx_4"; exon_id "3_184533380_184533440_-"; exonnum "3"; txlen "1593";
3	sraer114_mid	exon	184533644	184533770	27.0007882181696	-	.	gene_id "ENSRNOG00000078649"; transcript_id "ENSRNOG00000078649_tx_2"; exon_id "3_184533644_184533770_-"; exonnum "2"; txlen "1496";
3	sraer114_mid	exon	184533644	184533770	0.382964842986302	-	.	gene_id "ENSRNOG00000078649"; transcript_id "ENSRNOG00000078649_tx_4"; exon_id "3_184533644_184533770_-"; exonnum "2"; txlen "1593";
3	sraer114_ss	exon	184543267	184543356	27.0007882181696	-	.	gene_id "ENSRNOG00000078649"; transcript_id "ENSRNOG00000078649_tx_2"; exon_id "3_184543267_184543356_-"; exonnum "1"; txlen "1496";
3	sraer114_ss	exon	184543267	184543356	0.382964842986302	-	.	gene_id "ENSRNOG00000078649"; transcript_id "ENSRNOG00000078649_tx_4"; exon_id "3_184543267_184543356_-"; exonnum "1"; txlen "1593";
3	ensembl	three_prime_utr	184588934	184589609	0	-	.	gene_id "ENSRNOG00000078649"; gene_version "1"; transcript_id "ENSRNOT00000008101"; transcript_version "7"; gene_source "ensembl"; gene_biotype "protein_coding"; transcript_source "ensembl"; transcript_biotype "protein_coding"; tag "Ensembl_canonical";
3	ensembl	exon	184588934	184590939	0	-	.	gene_id "ENSRNOG00000078649"; gene_version "1"; transcript_id "ENSRNOT00000008101"; transcript_version "7"; exon_number "4"; gene_source "ensembl"; gene_biotype "protein_coding"; transcript_source "ensembl"; transcript_biotype "protein_coding"; exon_id "ENSRNOE00000588314"; exon_version "2"; tag "Ensembl_canonical";
3	ensembl	gene	184588934	184601164	0	-	.	gene_id "ENSRNOG00000078649"; gene_version "1"; gene_source "ensembl"; gene_biotype "protein_coding";
3	ensembl	transcript	184588934	184601164	0	-	.	gene_id "ENSRNOG00000078649"; gene_version "1"; transcript_id "ENSRNOT00000008101"; transcript_version "7"; gene_source "ensembl"; gene_biotype "protein_coding"; transcript_source "ensembl"; transcript_biotype "protein_coding"; tag "Ensembl_canonical";
3	ensembl	stop_codon	184589610	184589612	0	-	0	gene_id "ENSRNOG00000078649"; gene_version "1"; transcript_id "ENSRNOT00000008101"; transcript_version "7"; exon_number "4"; gene_source "ensembl"; gene_biotype "protein_coding"; transcript_source "ensembl"; transcript_biotype "protein_coding"; tag "Ensembl_canonical";
3	ensembl	CDS	184589613	184590939	0	-	1	gene_id "ENSRNOG00000078649"; gene_version "1"; transcript_id "ENSRNOT00000008101"; transcript_version "7"; exon_number "4"; gene_source "ensembl"; gene_biotype "protein_coding"; transcript_source "ensembl"; transcript_biotype "protein_coding"; protein_id "ENSRNOP00000008101"; protein_version "4"; tag "Ensembl_canonical";
3	sraer114_es	exon	184591107	184591535	11.4208612596282	-	.	gene_id "ENSRNOG00000078649"; transcript_id "ENSRNOG00000078649_tx_3"; exon_id "3_184591107_184591535_-"; exonnum "4"; txlen "733";
3	ensembl	exon	184591905	184591965	0	-	.	gene_id "ENSRNOG00000078649"; gene_version "1"; transcript_id "ENSRNOT00000008101"; transcript_version "7"; exon_number "3"; gene_source "ensembl"; gene_biotype "protein_coding"; transcript_source "ensembl"; transcript_biotype "protein_coding"; exon_id "ENSRNOE00000595861"; exon_version "2"; tag "Ensembl_canonical";
3	ensembl	CDS	184591905	184591965	0	-	2	gene_id "ENSRNOG00000078649"; gene_version "1"; transcript_id "ENSRNOT00000008101"; transcript_version "7"; exon_number "3"; gene_source "ensembl"; gene_biotype "protein_coding"; transcript_source "ensembl"; transcript_biotype "protein_coding"; protein_id "ENSRNOP00000008101"; protein_version "4"; tag "Ensembl_canonical";
3	ENSEMBL114_rn	exon	184591905	184591965	11.4208612596282	-	.	gene_id "ENSRNOG00000078649"; transcript_id "ENSRNOG00000078649_tx_3"; exon_id "3_184591905_184591965_-"; exonnum "3"; txlen "733";
3	ensembl	exon	184592285	184592411	0	-	.	gene_id "ENSRNOG00000078649"; gene_version "1"; transcript_id "ENSRNOT00000008101"; transcript_version "7"; exon_number "2"; gene_source "ensembl"; gene_biotype "protein_coding"; transcript_source "ensembl"; transcript_biotype "protein_coding"; exon_id "ENSRNOE00000484591"; exon_version "3"; tag "Ensembl_canonical";
3	ensembl	CDS	184592285	184592411	0	-	0	gene_id "ENSRNOG00000078649"; gene_version "1"; transcript_id "ENSRNOT00000008101"; transcript_version "7"; exon_number "2"; gene_source "ensembl"; gene_biotype "protein_coding"; transcript_source "ensembl"; transcript_biotype "protein_coding"; protein_id "ENSRNOP00000008101"; protein_version "4"; tag "Ensembl_canonical";
3	ENSEMBL114_rn	exon	184592285	184592411	11.4208612596282	-	.	gene_id "ENSRNOG00000078649"; transcript_id "ENSRNOG00000078649_tx_3"; exon_id "3_184592285_184592411_-"; exonnum "2"; txlen "733";
3	ensembl	CDS	184601049	184601051	0	-	0	gene_id "ENSRNOG00000078649"; gene_version "1"; transcript_id "ENSRNOT00000008101"; transcript_version "7"; exon_number "1"; gene_source "ensembl"; gene_biotype "protein_coding"; transcript_source "ensembl"; transcript_biotype "protein_coding"; protein_id "ENSRNOP00000008101"; protein_version "4"; tag "Ensembl_canonical";
3	ensembl	start_codon	184601049	184601051	0	-	0	gene_id "ENSRNOG00000078649"; gene_version "1"; transcript_id "ENSRNOT00000008101"; transcript_version "7"; exon_number "1"; gene_source "ensembl"; gene_biotype "protein_coding"; transcript_source "ensembl"; transcript_biotype "protein_coding"; tag "Ensembl_canonical";
3	ensembl	exon	184601049	184601164	0	-	.	gene_id "ENSRNOG00000078649"; gene_version "1"; transcript_id "ENSRNOT00000008101"; transcript_version "7"; exon_number "1"; gene_source "ensembl"; gene_biotype "protein_coding"; transcript_source "ensembl"; transcript_biotype "protein_coding"; exon_id "ENSRNOE00000765125"; exon_version "1"; tag "Ensembl_canonical";
3	ENSEMBL114_rn	exon	184601049	184601164	11.4208612596282	-	.	gene_id "ENSRNOG00000078649"; transcript_id "ENSRNOG00000078649_tx_3"; exon_id "3_184601049_184601164_-"; exonnum "1"; txlen "733";
3	ensembl	five_prime_utr	184601052	184601164	0	-	.	gene_id "ENSRNOG00000078649"; gene_version "1"; transcript_id "ENSRNOT00000008101"; transcript_version "7"; gene_source "ensembl"; gene_biotype "protein_coding"; transcript_source "ensembl"; transcript_biotype "protein_coding"; tag "Ensembl_canonical";
3	sraer114_mid	exon	184613326	184613452	1.35032755032968	-	.	gene_id "ENSRNOG00000063044"; transcript_id "ENSRNOG00000063044_tx_5"; exon_id "3_184613326_184613452_-"; exonnum "2"; txlen "1093";
3	sraer114_ss	exon	184643656	184643771	2.42242364777707	-	.	gene_id "ENSRNOG00000063044"; transcript_id "ENSRNOG00000063044_tx_4"; exon_id "3_184643656_184643771_-"; exonnum "1"; txlen "2729";
3	sraer114_ss	exon	184643656	184643771	1.35032755032968	-	.	gene_id "ENSRNOG00000063044"; transcript_id "ENSRNOG00000063044_tx_5"; exon_id "3_184643656_184643771_-"; exonnum "1"; txlen "1093";
3	ensembl	exon	184653712	184654564	0	-	.	gene_id "ENSRNOG00000076475"; gene_version "1"; transcript_id "ENSRNOT00000154658"; transcript_version "1"; exon_number "8"; gene_source "ensembl"; gene_biotype "lncRNA"; transcript_source "ensembl"; transcript_biotype "lncRNA"; exon_id "ENSRNOE00000680026"; exon_version "1";
3	ensembl	transcript	184653712	184686234	0	-	.	gene_id "ENSRNOG00000076475"; gene_version "1"; transcript_id "ENSRNOT00000154658"; transcript_version "1"; gene_source "ensembl"; gene_biotype "lncRNA"; transcript_source "ensembl"; transcript_biotype "lncRNA";
3	ensembl	gene	184653712	184698263	0	-	.	gene_id "ENSRNOG00000076475"; gene_version "1"; gene_source "ensembl"; gene_biotype "lncRNA";
3	ensembl	exon	184654122	184654564	0	-	.	gene_id "ENSRNOG00000076475"; gene_version "1"; transcript_id "ENSRNOT00000126100"; transcript_version "1"; exon_number "8"; gene_source "ensembl"; gene_biotype "lncRNA"; transcript_source "ensembl"; transcript_biotype "lncRNA"; exon_id "ENSRNOE00000783158"; exon_version "1";
3	ensembl	transcript	184654122	184698263	0	-	.	gene_id "ENSRNOG00000076475"; gene_version "1"; transcript_id "ENSRNOT00000126100"; transcript_version "1"; gene_source "ensembl"; gene_biotype "lncRNA"; transcript_source "ensembl"; transcript_biotype "lncRNA";
3	ensembl	exon	184655225	184655867	0	-	.	gene_id "ENSRNOG00000076475"; gene_version "1"; transcript_id "ENSRNOT00000136175"; transcript_version "1"; exon_number "8"; gene_source "ensembl"; gene_biotype "lncRNA"; transcript_source "ensembl"; transcript_biotype "lncRNA"; exon_id "ENSRNOE00000681981"; exon_version "1";
3	ensembl	transcript	184655225	184685861	0	-	.	gene_id "ENSRNOG00000076475"; gene_version "1"; transcript_id "ENSRNOT00000136175"; transcript_version "1"; gene_source "ensembl"; gene_biotype "lncRNA"; transcript_source "ensembl"; transcript_biotype "lncRNA";
3	ensembl	exon	184655611	184655867	0	-	.	gene_id "ENSRNOG00000076475"; gene_version "1"; transcript_id "ENSRNOT00000105683"; transcript_version "2"; exon_number "9"; gene_source "ensembl"; gene_biotype "lncRNA"; transcript_source "ensembl"; transcript_biotype "lncRNA"; exon_id "ENSRNOE00000685479"; exon_version "1";
3	ensembl	transcript	184655611	184698072	0	-	.	gene_id "ENSRNOG00000076475"; gene_version "1"; transcript_id "ENSRNOT00000105683"; transcript_version "2"; gene_source "ensembl"; gene_biotype "lncRNA"; transcript_source "ensembl"; transcript_biotype "lncRNA";
3	ensembl	exon	184656924	184657005	0	-	.	gene_id "ENSRNOG00000082769"; gene_version "1"; transcript_id "ENSRNOT00000161217"; transcript_version "1"; exon_number "4"; gene_source "ensembl"; gene_biotype "lncRNA"; transcript_source "ensembl"; transcript_biotype "lncRNA"; exon_id "ENSRNOE00000766367"; exon_version "1"; tag "Ensembl_canonical";
3	ensembl	gene	184656924	184659468	0	-	.	gene_id "ENSRNOG00000082769"; gene_version "1"; gene_source "ensembl"; gene_biotype "lncRNA";
3	ensembl	transcript	184656924	184659468	0	-	.	gene_id "ENSRNOG00000082769"; gene_version "1"; transcript_id "ENSRNOT00000161217"; transcript_version "1"; gene_source "ensembl"; gene_biotype "lncRNA"; transcript_source "ensembl"; transcript_biotype "lncRNA"; tag "Ensembl_canonical";
3	ensembl	exon	184657153	184657298	0	-	.	gene_id "ENSRNOG00000082769"; gene_version "1"; transcript_id "ENSRNOT00000142043"; transcript_version "1"; exon_number "2"; gene_source "ensembl"; gene_biotype "lncRNA"; transcript_source "ensembl"; transcript_biotype "lncRNA"; exon_id "ENSRNOE00000717589"; exon_version "1";
3	ensembl	transcript	184657153	184657623	0	-	.	gene_id "ENSRNOG00000082769"; gene_version "1"; transcript_id "ENSRNOT00000142043"; transcript_version "1"; gene_source "ensembl"; gene_biotype "lncRNA"; transcript_source "ensembl"; transcript_biotype "lncRNA";
3	ensembl	exon	184657359	184657475	0	-	.	gene_id "ENSRNOG00000082769"; gene_version "1"; transcript_id "ENSRNOT00000161217"; transcript_version "1"; exon_number "3"; gene_source "ensembl"; gene_biotype "lncRNA"; transcript_source "ensembl"; transcript_biotype "lncRNA"; exon_id "ENSRNOE00000755675"; exon_version "1"; tag "Ensembl_canonical";
3	ensembl	exon	184657359	184657623	0	-	.	gene_id "ENSRNOG00000082769"; gene_version "1"; transcript_id "ENSRNOT00000142043"; transcript_version "1"; exon_number "1"; gene_source "ensembl"; gene_biotype "lncRNA"; transcript_source "ensembl"; transcript_biotype "lncRNA"; exon_id "ENSRNOE00000739964"; exon_version "1";
3	ensembl	exon	184657971	184658131	0	-	.	gene_id "ENSRNOG00000082769"; gene_version "1"; transcript_id "ENSRNOT00000161217"; transcript_version "1"; exon_number "2"; gene_source "ensembl"; gene_biotype "lncRNA"; transcript_source "ensembl"; transcript_biotype "lncRNA"; exon_id "ENSRNOE00000730531"; exon_version "1"; tag "Ensembl_canonical";
3	ensembl	exon	184659346	184659468	0	-	.	gene_id "ENSRNOG00000082769"; gene_version "1"; transcript_id "ENSRNOT00000161217"; transcript_version "1"; exon_number "1"; gene_source "ensembl"; gene_biotype "lncRNA"; transcript_source "ensembl"; transcript_biotype "lncRNA"; exon_id "ENSRNOE00000807497"; exon_version "1"; tag "Ensembl_canonical";
3	ensembl	exon	184663932	184666255	0	-	.	gene_id "ENSRNOG00000076475"; gene_version "1"; transcript_id "ENSRNOT00000130132"; transcript_version "1"; exon_number "7"; gene_source "ensembl"; gene_biotype "lncRNA"; transcript_source "ensembl"; transcript_biotype "lncRNA"; exon_id "ENSRNOE00000751818"; exon_version "1"; tag "Ensembl_canonical";
3	ensembl	transcript	184663932	184685901	0	-	.	gene_id "ENSRNOG00000076475"; gene_version "1"; transcript_id "ENSRNOT00000130132"; transcript_version "1"; gene_source "ensembl"; gene_biotype "lncRNA"; transcript_source "ensembl"; transcript_biotype "lncRNA"; tag "Ensembl_canonical";
3	ensembl	exon	184665774	184665886	0	-	.	gene_id "ENSRNOG00000076475"; gene_version "1"; transcript_id "ENSRNOT00000136175"; transcript_version "1"; exon_number "7"; gene_source "ensembl"; gene_biotype "lncRNA"; transcript_source "ensembl"; transcript_biotype "lncRNA"; exon_id "ENSRNOE00000747361"; exon_version "1";
3	ensembl	exon	184666072	184666255	0	-	.	gene_id "ENSRNOG00000076475"; gene_version "1"; transcript_id "ENSRNOT00000154658"; transcript_version "1"; exon_number "7"; gene_source "ensembl"; gene_biotype "lncRNA"; transcript_source "ensembl"; transcript_biotype "lncRNA"; exon_id "ENSRNOE00000720626"; exon_version "1";
3	ensembl	exon	184666072	184666255	0	-	.	gene_id "ENSRNOG00000076475"; gene_version "1"; transcript_id "ENSRNOT00000126100"; transcript_version "1"; exon_number "7"; gene_source "ensembl"; gene_biotype "lncRNA"; transcript_source "ensembl"; transcript_biotype "lncRNA"; exon_id "ENSRNOE00000720626"; exon_version "1";
3	ensembl	exon	184666113	184666255	0	-	.	gene_id "ENSRNOG00000076475"; gene_version "1"; transcript_id "ENSRNOT00000136175"; transcript_version "1"; exon_number "6"; gene_source "ensembl"; gene_biotype "lncRNA"; transcript_source "ensembl"; transcript_biotype "lncRNA"; exon_id "ENSRNOE00000703036"; exon_version "1";
3	ensembl	exon	184666113	184666255	0	-	.	gene_id "ENSRNOG00000076475"; gene_version "1"; transcript_id "ENSRNOT00000105683"; transcript_version "2"; exon_number "8"; gene_source "ensembl"; gene_biotype "lncRNA"; transcript_source "ensembl"; transcript_biotype "lncRNA"; exon_id "ENSRNOE00000703036"; exon_version "1";
3	ensembl	exon	184666776	184666890	0	-	.	gene_id "ENSRNOG00000076475"; gene_version "1"; transcript_id "ENSRNOT00000154658"; transcript_version "1"; exon_number "6"; gene_source "ensembl"; gene_biotype "lncRNA"; transcript_source "ensembl"; transcript_biotype "lncRNA"; exon_id "ENSRNOE00000692976"; exon_version "1";
3	ensembl	exon	184666776	184666890	0	-	.	gene_id "ENSRNOG00000076475"; gene_version "1"; transcript_id "ENSRNOT00000126100"; transcript_version "1"; exon_number "6"; gene_source "ensembl"; gene_biotype "lncRNA"; transcript_source "ensembl"; transcript_biotype "lncRNA"; exon_id "ENSRNOE00000692976"; exon_version "1";
3	ensembl	exon	184666776	184666890	0	-	.	gene_id "ENSRNOG00000076475"; gene_version "1"; transcript_id "ENSRNOT00000136175"; transcript_version "1"; exon_number "5"; gene_source "ensembl"; gene_biotype "lncRNA"; transcript_source "ensembl"; transcript_biotype "lncRNA"; exon_id "ENSRNOE00000692976"; exon_version "1";
3	ensembl	exon	184666776	184666890	0	-	.	gene_id "ENSRNOG00000076475"; gene_version "1"; transcript_id "ENSRNOT00000105683"; transcript_version "2"; exon_number "7"; gene_source "ensembl"; gene_biotype "lncRNA"; transcript_source "ensembl"; transcript_biotype "lncRNA"; exon_id "ENSRNOE00000692976"; exon_version "1";
3	ensembl	exon	184666776	184666890	0	-	.	gene_id "ENSRNOG00000076475"; gene_version "1"; transcript_id "ENSRNOT00000130132"; transcript_version "1"; exon_number "6"; gene_source "ensembl"; gene_biotype "lncRNA"; transcript_source "ensembl"; transcript_biotype "lncRNA"; exon_id "ENSRNOE00000692976"; exon_version "1"; tag "Ensembl_canonical";
3	ensembl	exon	184672978	184673087	0	-	.	gene_id "ENSRNOG00000076475"; gene_version "1"; transcript_id "ENSRNOT00000154658"; transcript_version "1"; exon_number "5"; gene_source "ensembl"; gene_biotype "lncRNA"; transcript_source "ensembl"; transcript_biotype "lncRNA"; exon_id "ENSRNOE00000615592"; exon_version "2";
3	ensembl	exon	184672978	184673087	0	-	.	gene_id "ENSRNOG00000076475"; gene_version "1"; transcript_id "ENSRNOT00000126100"; transcript_version "1"; exon_number "5"; gene_source "ensembl"; gene_biotype "lncRNA"; transcript_source "ensembl"; transcript_biotype "lncRNA"; exon_id "ENSRNOE00000615592"; exon_version "2";
3	ensembl	exon	184672978	184673087	0	-	.	gene_id "ENSRNOG00000076475"; gene_version "1"; transcript_id "ENSRNOT00000136175"; transcript_version "1"; exon_number "4"; gene_source "ensembl"; gene_biotype "lncRNA"; transcript_source "ensembl"; transcript_biotype "lncRNA"; exon_id "ENSRNOE00000615592"; exon_version "2";
3	ensembl	exon	184672978	184673087	0	-	.	gene_id "ENSRNOG00000076475"; gene_version "1"; transcript_id "ENSRNOT00000105683"; transcript_version "2"; exon_number "6"; gene_source "ensembl"; gene_biotype "lncRNA"; transcript_source "ensembl"; transcript_biotype "lncRNA"; exon_id "ENSRNOE00000615592"; exon_version "2";
3	ensembl	exon	184672978	184673087	0	-	.	gene_id "ENSRNOG00000076475"; gene_version "1"; transcript_id "ENSRNOT00000130132"; transcript_version "1"; exon_number "5"; gene_source "ensembl"; gene_biotype "lncRNA"; transcript_source "ensembl"; transcript_biotype "lncRNA"; exon_id "ENSRNOE00000615592"; exon_version "2"; tag "Ensembl_canonical";
3	ensembl	exon	184674142	184674202	0	-	.	gene_id "ENSRNOG00000076475"; gene_version "1"; transcript_id "ENSRNOT00000154658"; transcript_version "1"; exon_number "4"; gene_source "ensembl"; gene_biotype "lncRNA"; transcript_source "ensembl"; transcript_biotype "lncRNA"; exon_id "ENSRNOE00000766467"; exon_version "1";
3	ensembl	exon	184674142	184674202	0	-	.	gene_id "ENSRNOG00000076475"; gene_version "1"; transcript_id "ENSRNOT00000126100"; transcript_version "1"; exon_number "4"; gene_source "ensembl"; gene_biotype "lncRNA"; transcript_source "ensembl"; transcript_biotype "lncRNA"; exon_id "ENSRNOE00000766467"; exon_version "1";
3	ensembl	exon	184674142	184674202	0	-	.	gene_id "ENSRNOG00000076475"; gene_version "1"; transcript_id "ENSRNOT00000136175"; transcript_version "1"; exon_number "3"; gene_source "ensembl"; gene_biotype "lncRNA"; transcript_source "ensembl"; transcript_biotype "lncRNA"; exon_id "ENSRNOE00000766467"; exon_version "1";
3	ensembl	exon	184674142	184674202	0	-	.	gene_id "ENSRNOG00000076475"; gene_version "1"; transcript_id "ENSRNOT00000105683"; transcript_version "2"; exon_number "5"; gene_source "ensembl"; gene_biotype "lncRNA"; transcript_source "ensembl"; transcript_biotype "lncRNA"; exon_id "ENSRNOE00000766467"; exon_version "1";
3	ensembl	exon	184674142	184674202	0	-	.	gene_id "ENSRNOG00000076475"; gene_version "1"; transcript_id "ENSRNOT00000130132"; transcript_version "1"; exon_number "4"; gene_source "ensembl"; gene_biotype "lncRNA"; transcript_source "ensembl"; transcript_biotype "lncRNA"; exon_id "ENSRNOE00000766467"; exon_version "1"; tag "Ensembl_canonical";
3	ensembl	exon	184674535	184674661	0	-	.	gene_id "ENSRNOG00000076475"; gene_version "1"; transcript_id "ENSRNOT00000154658"; transcript_version "1"; exon_number "3"; gene_source "ensembl"; gene_biotype "lncRNA"; transcript_source "ensembl"; transcript_biotype "lncRNA"; exon_id "ENSRNOE00000724337"; exon_version "1";
3	ensembl	exon	184674535	184674661	0	-	.	gene_id "ENSRNOG00000076475"; gene_version "1"; transcript_id "ENSRNOT00000126100"; transcript_version "1"; exon_number "3"; gene_source "ensembl"; gene_biotype "lncRNA"; transcript_source "ensembl"; transcript_biotype "lncRNA"; exon_id "ENSRNOE00000724337"; exon_version "1";
3	ensembl	exon	184674535	184674661	0	-	.	gene_id "ENSRNOG00000076475"; gene_version "1"; transcript_id "ENSRNOT00000136175"; transcript_version "1"; exon_number "2"; gene_source "ensembl"; gene_biotype "lncRNA"; transcript_source "ensembl"; transcript_biotype "lncRNA"; exon_id "ENSRNOE00000724337"; exon_version "1";
3	ensembl	exon	184674535	184674661	0	-	.	gene_id "ENSRNOG00000076475"; gene_version "1"; transcript_id "ENSRNOT00000105683"; transcript_version "2"; exon_number "4"; gene_source "ensembl"; gene_biotype "lncRNA"; transcript_source "ensembl"; transcript_biotype "lncRNA"; exon_id "ENSRNOE00000724337"; exon_version "1";
3	ensembl	exon	184674535	184674661	0	-	.	gene_id "ENSRNOG00000076475"; gene_version "1"; transcript_id "ENSRNOT00000130132"; transcript_version "1"; exon_number "3"; gene_source "ensembl"; gene_biotype "lncRNA"; transcript_source "ensembl"; transcript_biotype "lncRNA"; exon_id "ENSRNOE00000724337"; exon_version "1"; tag "Ensembl_canonical";
3	ensembl	exon	184678541	184678667	0	-	.	gene_id "ENSRNOG00000076475"; gene_version "1"; transcript_id "ENSRNOT00000154658"; transcript_version "1"; exon_number "2"; gene_source "ensembl"; gene_biotype "lncRNA"; transcript_source "ensembl"; transcript_biotype "lncRNA"; exon_id "ENSRNOE00000777715"; exon_version "1";
3	ensembl	exon	184678541	184678667	0	-	.	gene_id "ENSRNOG00000076475"; gene_version "1"; transcript_id "ENSRNOT00000105683"; transcript_version "2"; exon_number "3"; gene_source "ensembl"; gene_biotype "lncRNA"; transcript_source "ensembl"; transcript_biotype "lncRNA"; exon_id "ENSRNOE00000777715"; exon_version "1";
3	ensembl	exon	184678541	184678667	0	-	.	gene_id "ENSRNOG00000076475"; gene_version "1"; transcript_id "ENSRNOT00000130132"; transcript_version "1"; exon_number "2"; gene_source "ensembl"; gene_biotype "lncRNA"; transcript_source "ensembl"; transcript_biotype "lncRNA"; exon_id "ENSRNOE00000777715"; exon_version "1"; tag "Ensembl_canonical";
3	ensembl	exon	184685546	184685861	0	-	.	gene_id "ENSRNOG00000076475"; gene_version "1"; transcript_id "ENSRNOT00000136175"; transcript_version "1"; exon_number "1"; gene_source "ensembl"; gene_biotype "lncRNA"; transcript_source "ensembl"; transcript_biotype "lncRNA"; exon_id "ENSRNOE00000805446"; exon_version "1";
3	ensembl	exon	184685546	184685901	0	-	.	gene_id "ENSRNOG00000076475"; gene_version "1"; transcript_id "ENSRNOT00000130132"; transcript_version "1"; exon_number "1"; gene_source "ensembl"; gene_biotype "lncRNA"; transcript_source "ensembl"; transcript_biotype "lncRNA"; exon_id "ENSRNOE00000691055"; exon_version "1"; tag "Ensembl_canonical";
3	ensembl	exon	184685546	184686234	0	-	.	gene_id "ENSRNOG00000076475"; gene_version "1"; transcript_id "ENSRNOT00000154658"; transcript_version "1"; exon_number "1"; gene_source "ensembl"; gene_biotype "lncRNA"; transcript_source "ensembl"; transcript_biotype "lncRNA"; exon_id "ENSRNOE00000772468"; exon_version "1";
3	ensembl	exon	184694163	184694289	0	-	.	gene_id "ENSRNOG00000076475"; gene_version "1"; transcript_id "ENSRNOT00000126100"; transcript_version "1"; exon_number "2"; gene_source "ensembl"; gene_biotype "lncRNA"; transcript_source "ensembl"; transcript_biotype "lncRNA"; exon_id "ENSRNOE00000699179"; exon_version "1";
3	ensembl	exon	184694163	184694289	0	-	.	gene_id "ENSRNOG00000076475"; gene_version "1"; transcript_id "ENSRNOT00000105683"; transcript_version "2"; exon_number "2"; gene_source "ensembl"; gene_biotype "lncRNA"; transcript_source "ensembl"; transcript_biotype "lncRNA"; exon_id "ENSRNOE00000699179"; exon_version "1";
3	ensembl	exon	184697986	184698072	0	-	.	gene_id "ENSRNOG00000076475"; gene_version "1"; transcript_id "ENSRNOT00000105683"; transcript_version "2"; exon_number "1"; gene_source "ensembl"; gene_biotype "lncRNA"; transcript_source "ensembl"; transcript_biotype "lncRNA"; exon_id "ENSRNOE00000760815"; exon_version "1";
3	ensembl	exon	184698073	184698263	0	-	.	gene_id "ENSRNOG00000076475"; gene_version "1"; transcript_id "ENSRNOT00000126100"; transcript_version "1"; exon_number "1"; gene_source "ensembl"; gene_biotype "lncRNA"; transcript_source "ensembl"; transcript_biotype "lncRNA"; exon_id "ENSRNOE00000778488"; exon_version "1";
3	ensembl	exon	185121552	185122032	0	-	.	gene_id "ENSRNOG00000064324"; gene_version "2"; transcript_id "ENSRNOT00000173208"; transcript_version "1"; exon_number "2"; gene_name "Zfp873l1"; gene_source "ensembl"; gene_biotype "lncRNA"; transcript_name "Zfp873l1-202"; transcript_source "ensembl"; transcript_biotype "lncRNA"; exon_id "ENSRNOE00000321791"; exon_version "5"; tag "Ensembl_canonical";
3	ensembl	transcript	185121552	185122665	0	-	.	gene_id "ENSRNOG00000064324"; gene_version "2"; transcript_id "ENSRNOT00000173208"; transcript_version "1"; gene_name "Zfp873l1"; gene_source "ensembl"; gene_biotype "lncRNA"; transcript_name "Zfp873l1-202"; transcript_source "ensembl"; transcript_biotype "lncRNA"; tag "Ensembl_canonical";
3	ensembl	gene	185121552	185195605	0	-	.	gene_id "ENSRNOG00000064324"; gene_version "2"; gene_name "Zfp873l1"; gene_source "ensembl"; gene_biotype "lncRNA";
3	ensembl	exon	185121674	185122032	0	-	.	gene_id "ENSRNOG00000064324"; gene_version "2"; transcript_id "ENSRNOT00000051082"; transcript_version "5"; exon_number "2"; gene_name "Zfp873l1"; gene_source "ensembl"; gene_biotype "lncRNA"; transcript_name "Zfp873l1-201"; transcript_source "ensembl"; transcript_biotype "lncRNA"; exon_id "ENSRNOE00000622207"; exon_version "2";
3	ensembl	transcript	185121674	185195605	0	-	.	gene_id "ENSRNOG00000064324"; gene_version "2"; transcript_id "ENSRNOT00000051082"; transcript_version "5"; gene_name "Zfp873l1"; gene_source "ensembl"; gene_biotype "lncRNA"; transcript_name "Zfp873l1-201"; transcript_source "ensembl"; transcript_biotype "lncRNA";
3	ensembl	exon	185122117	185122665	0	-	.	gene_id "ENSRNOG00000064324"; gene_version "2"; transcript_id "ENSRNOT00000173208"; transcript_version "1"; exon_number "1"; gene_name "Zfp873l1"; gene_source "ensembl"; gene_biotype "lncRNA"; transcript_name "Zfp873l1-202"; transcript_source "ensembl"; transcript_biotype "lncRNA"; exon_id "ENSRNOE00000762031"; exon_version "1"; tag "Ensembl_canonical";
3	ensembl	exon	185195360	185195605	0	-	.	gene_id "ENSRNOG00000064324"; gene_version "2"; transcript_id "ENSRNOT00000051082"; transcript_version "5"; exon_number "1"; gene_name "Zfp873l1"; gene_source "ensembl"; gene_biotype "lncRNA"; transcript_name "Zfp873l1-201"; transcript_source "ensembl"; transcript_biotype "lncRNA"; exon_id "ENSRNOE00000312105"; exon_version "6";
3	sraer114_es	exon	185198519	185200099	0.229859469223742	-	.	gene_id "ENSRNOG00000078822"; transcript_id "ENSRNOG00000078822_tx_2"; exon_id "3_185198519_185200099_-"; exonnum "4"; txlen "2058";
3	sraer114_es	exon	185198519	185200099	0.166231318604789	-	.	gene_id "ENSRNOG00000078822"; transcript_id "ENSRNOG00000078822_tx_3"; exon_id "3_185198519_185200099_-"; exonnum "3"; txlen "1827";
3	sraer114_mid	exon	185204426	185204656	0.229859469223742	-	.	gene_id "ENSRNOG00000078822"; transcript_id "ENSRNOG00000078822_tx_2"; exon_id "3_185204426_185204656_-"; exonnum "3"; txlen "2058";
3	sraer114_es	exon	185223798	185224111	0.0545080889892288	-	.	gene_id "ENSRNOG00000078822"; transcript_id "ENSRNOG00000078822_tx_5"; exon_id "3_185223798_185224111_-"; exonnum "3"; txlen "560";
3	ensembl	stop_codon	185249422	185249424	0	-	0	gene_id "ENSRNOG00000078822"; gene_version "1"; transcript_id "ENSRNOT00000049457"; transcript_version "5"; exon_number "3"; gene_source "ensembl"; gene_biotype "protein_coding"; transcript_source "ensembl"; transcript_biotype "protein_coding"; tag "Ensembl_canonical"; projection_parent_transcript "ENSMUST00000135430.2";
3	ensembl	exon	185249422	185249472	0	-	.	gene_id "ENSRNOG00000078822"; gene_version "1"; transcript_id "ENSRNOT00000049457"; transcript_version "5"; exon_number "3"; gene_source "ensembl"; gene_biotype "protein_coding"; transcript_source "ensembl"; transcript_biotype "protein_coding"; exon_id "ENSRNOE00000303410"; exon_version "4"; tag "Ensembl_canonical"; projection_parent_transcript "ENSMUST00000135430.2";
3	ensembl	gene	185249422	185249815	0	-	.	gene_id "ENSRNOG00000078822"; gene_version "1"; gene_source "ensembl"; gene_biotype "protein_coding";
3	ensembl	transcript	185249422	185249815	0	-	.	gene_id "ENSRNOG00000078822"; gene_version "1"; transcript_id "ENSRNOT00000049457"; transcript_version "5"; gene_source "ensembl"; gene_biotype "protein_coding"; transcript_source "ensembl"; transcript_biotype "protein_coding"; tag "Ensembl_canonical"; projection_parent_transcript "ENSMUST00000135430.2";
3	ensembl	CDS	185249425	185249472	0	-	0	gene_id "ENSRNOG00000078822"; gene_version "1"; transcript_id "ENSRNOT00000049457"; transcript_version "5"; exon_number "3"; gene_source "ensembl"; gene_biotype "protein_coding"; transcript_source "ensembl"; transcript_biotype "protein_coding"; protein_id "ENSRNOP00000050704"; protein_version "5"; tag "Ensembl_canonical"; projection_parent_transcript "ENSMUST00000135430.2";
3	ensembl	exon	185249476	185249486	0	-	.	gene_id "ENSRNOG00000078822"; gene_version "1"; transcript_id "ENSRNOT00000049457"; transcript_version "5"; exon_number "2"; gene_source "ensembl"; gene_biotype "protein_coding"; transcript_source "ensembl"; transcript_biotype "protein_coding"; exon_id "ENSRNOE00000698870"; exon_version "1"; tag "Ensembl_canonical"; projection_parent_transcript "ENSMUST00000135430.2";
3	ensembl	CDS	185249476	185249486	0	-	2	gene_id "ENSRNOG00000078822"; gene_version "1"; transcript_id "ENSRNOT00000049457"; transcript_version "5"; exon_number "2"; gene_source "ensembl"; gene_biotype "protein_coding"; transcript_source "ensembl"; transcript_biotype "protein_coding"; protein_id "ENSRNOP00000050704"; protein_version "5"; tag "Ensembl_canonical"; projection_parent_transcript "ENSMUST00000135430.2";
3	ensembl	exon	185249689	185249815	0	-	.	gene_id "ENSRNOG00000078822"; gene_version "1"; transcript_id "ENSRNOT00000049457"; transcript_version "5"; exon_number "1"; gene_source "ensembl"; gene_biotype "protein_coding"; transcript_source "ensembl"; transcript_biotype "protein_coding"; exon_id "ENSRNOE00000477160"; exon_version "1"; tag "Ensembl_canonical"; projection_parent_transcript "ENSMUST00000135430.2";
3	ensembl	CDS	185249689	185249815	0	-	0	gene_id "ENSRNOG00000078822"; gene_version "1"; transcript_id "ENSRNOT00000049457"; transcript_version "5"; exon_number "1"; gene_source "ensembl"; gene_biotype "protein_coding"; transcript_source "ensembl"; transcript_biotype "protein_coding"; protein_id "ENSRNOP00000050704"; protein_version "5"; tag "Ensembl_canonical"; projection_parent_transcript "ENSMUST00000135430.2";
3	ENSEMBL114_rn	exon	185249689	185249815	0.229859469223742	-	.	gene_id "ENSRNOG00000078822"; transcript_id "ENSRNOG00000078822_tx_2"; exon_id "3_185249689_185249815_-"; exonnum "2"; txlen "2058";
3	ENSEMBL114_rn	exon	185249689	185249815	0.166231318604789	-	.	gene_id "ENSRNOG00000078822"; transcript_id "ENSRNOG00000078822_tx_3"; exon_id "3_185249689_185249815_-"; exonnum "2"; txlen "1827";
3	ENSEMBL114_rn	exon	185249689	185249815	0.0545080889892288	-	.	gene_id "ENSRNOG00000078822"; transcript_id "ENSRNOG00000078822_tx_5"; exon_id "3_185249689_185249815_-"; exonnum "2"; txlen "560";
3	sraer114_ss	exon	185255270	185255388	0.229859469223742	-	.	gene_id "ENSRNOG00000078822"; transcript_id "ENSRNOG00000078822_tx_2"; exon_id "3_185255270_185255388_-"; exonnum "1"; txlen "2058";
3	sraer114_ss	exon	185255270	185255388	0.166231318604789	-	.	gene_id "ENSRNOG00000078822"; transcript_id "ENSRNOG00000078822_tx_3"; exon_id "3_185255270_185255388_-"; exonnum "1"; txlen "1827";
3	sraer114_ss	exon	185255270	185255388	0.0545080889892288	-	.	gene_id "ENSRNOG00000078822"; transcript_id "ENSRNOG00000078822_tx_5"; exon_id "3_185255270_185255388_-"; exonnum "1"; txlen "560";
3	ensembl	exon	185347367	185347467	0	-	.	gene_id "ENSRNOG00000063761"; gene_version "2"; transcript_id "ENSRNOT00000148091"; transcript_version "1"; exon_number "3"; gene_source "ensembl"; gene_biotype "lncRNA"; transcript_source "ensembl"; transcript_biotype "lncRNA"; exon_id "ENSRNOE00000818228"; exon_version "1";
3	ensembl	gene	185347367	185358606	0	-	.	gene_id "ENSRNOG00000063761"; gene_version "2"; gene_source "ensembl"; gene_biotype "lncRNA";
3	ensembl	transcript	185347367	185358606	0	-	.	gene_id "ENSRNOG00000063761"; gene_version "2"; transcript_id "ENSRNOT00000148091"; transcript_version "1"; gene_source "ensembl"; gene_biotype "lncRNA"; transcript_source "ensembl"; transcript_biotype "lncRNA";
3	ensembl	exon	185349577	185349669	0	-	.	gene_id "ENSRNOG00000063761"; gene_version "2"; transcript_id "ENSRNOT00000148091"; transcript_version "1"; exon_number "2"; gene_source "ensembl"; gene_biotype "lncRNA"; transcript_source "ensembl"; transcript_biotype "lncRNA"; exon_id "ENSRNOE00000815955"; exon_version "1";
3	ensembl	exon	185352698	185353238	0	-	.	gene_id "ENSRNOG00000063761"; gene_version "2"; transcript_id "ENSRNOT00000142151"; transcript_version "1"; exon_number "2"; gene_source "ensembl"; gene_biotype "lncRNA"; transcript_source "ensembl"; transcript_biotype "lncRNA"; exon_id "ENSRNOE00000777510"; exon_version "1";
3	ensembl	transcript	185352698	185355187	0	-	.	gene_id "ENSRNOG00000063761"; gene_version "2"; transcript_id "ENSRNOT00000142151"; transcript_version "1"; gene_source "ensembl"; gene_biotype "lncRNA"; transcript_source "ensembl"; transcript_biotype "lncRNA";
3	ensembl	exon	185352965	185355225	0	-	.	gene_id "ENSRNOG00000063761"; gene_version "2"; transcript_id "ENSRNOT00000110520"; transcript_version "2"; exon_number "2"; gene_source "ensembl"; gene_biotype "lncRNA"; transcript_source "ensembl"; transcript_biotype "lncRNA"; exon_id "ENSRNOE00000651981"; exon_version "2"; tag "Ensembl_canonical";
3	ensembl	transcript	185352965	185358606	0	-	.	gene_id "ENSRNOG00000063761"; gene_version "2"; transcript_id "ENSRNOT00000110520"; transcript_version "2"; gene_source "ensembl"; gene_biotype "lncRNA"; transcript_source "ensembl"; transcript_biotype "lncRNA"; tag "Ensembl_canonical";
3	ensembl	exon	185353096	185354486	0	-	.	gene_id "ENSRNOG00000063761"; gene_version "2"; transcript_id "ENSRNOT00000157205"; transcript_version "1"; exon_number "2"; gene_source "ensembl"; gene_biotype "lncRNA"; transcript_source "ensembl"; transcript_biotype "lncRNA"; exon_id "ENSRNOE00000672261"; exon_version "1";
3	ensembl	transcript	185353096	185356941	0	-	.	gene_id "ENSRNOG00000063761"; gene_version "2"; transcript_id "ENSRNOT00000157205"; transcript_version "1"; gene_source "ensembl"; gene_biotype "lncRNA"; transcript_source "ensembl"; transcript_biotype "lncRNA";
3	ensembl	exon	185353739	185355187	0	-	.	gene_id "ENSRNOG00000063761"; gene_version "2"; transcript_id "ENSRNOT00000142151"; transcript_version "1"; exon_number "1"; gene_source "ensembl"; gene_biotype "lncRNA"; transcript_source "ensembl"; transcript_biotype "lncRNA"; exon_id "ENSRNOE00000685645"; exon_version "1";
3	ensembl	exon	185356589	185356941	0	-	.	gene_id "ENSRNOG00000063761"; gene_version "2"; transcript_id "ENSRNOT00000157205"; transcript_version "1"; exon_number "1"; gene_source "ensembl"; gene_biotype "lncRNA"; transcript_source "ensembl"; transcript_biotype "lncRNA"; exon_id "ENSRNOE00000813673"; exon_version "1";
3	ensembl	exon	185356942	185357480	0	-	.	gene_id "ENSRNOG00000063761"; gene_version "2"; transcript_id "ENSRNOT00000123422"; transcript_version "1"; exon_number "2"; gene_source "ensembl"; gene_biotype "lncRNA"; transcript_source "ensembl"; transcript_biotype "lncRNA"; exon_id "ENSRNOE00000754339"; exon_version "1";
3	ensembl	transcript	185356942	185358606	0	-	.	gene_id "ENSRNOG00000063761"; gene_version "2"; transcript_id "ENSRNOT00000123422"; transcript_version "1"; gene_source "ensembl"; gene_biotype "lncRNA"; transcript_source "ensembl"; transcript_biotype "lncRNA";
3	ensembl	exon	185357815	185358606	0	-	.	gene_id "ENSRNOG00000063761"; gene_version "2"; transcript_id "ENSRNOT00000123422"; transcript_version "1"; exon_number "1"; gene_source "ensembl"; gene_biotype "lncRNA"; transcript_source "ensembl"; transcript_biotype "lncRNA"; exon_id "ENSRNOE00000672761"; exon_version "1";
3	ensembl	exon	185358154	185358606	0	-	.	gene_id "ENSRNOG00000063761"; gene_version "2"; transcript_id "ENSRNOT00000148091"; transcript_version "1"; exon_number "1"; gene_source "ensembl"; gene_biotype "lncRNA"; transcript_source "ensembl"; transcript_biotype "lncRNA"; exon_id "ENSRNOE00000771950"; exon_version "1";
3	ensembl	exon	185358154	185358606	0	-	.	gene_id "ENSRNOG00000063761"; gene_version "2"; transcript_id "ENSRNOT00000110520"; transcript_version "2"; exon_number "1"; gene_source "ensembl"; gene_biotype "lncRNA"; transcript_source "ensembl"; transcript_biotype "lncRNA"; exon_id "ENSRNOE00000771950"; exon_version "1"; tag "Ensembl_canonical";
3	sraer114_es	exon	185382179	185383355	0.133494323928142	-	.	gene_id "ENSRNOG00000081987"; transcript_id "ENSRNOG00000081987_tx_1"; exon_id "3_185382179_185383355_-"; exonnum "2"; txlen "1238";
3	sraer114_es	exon	185382179	185383355	0.106963662011459	-	.	gene_id "ENSRNOG00000081987"; transcript_id "ENSRNOG00000081987_tx_2"; exon_id "3_185382179_185383355_-"; exonnum "3"; txlen "1331";
3	sraer114_mid	exon	185386337	185386429	0.106963662011459	-	.	gene_id "ENSRNOG00000081987"; transcript_id "ENSRNOG00000081987_tx_2"; exon_id "3_185386337_185386429_-"; exonnum "2"; txlen "1331";
3	ensembl	stop_codon	185413622	185413624	0	-	0	gene_id "ENSRNOG00000081987"; gene_version "1"; transcript_id "ENSRNOT00000085779"; transcript_version "3"; exon_number "5"; gene_source "ensembl"; gene_biotype "protein_coding"; transcript_source "ensembl"; transcript_biotype "protein_coding"; tag "Ensembl_canonical"; projection_parent_transcript "ENSMUST00000150650.2";
3	ensembl	exon	185413622	185413639	0	-	.	gene_id "ENSRNOG00000081987"; gene_version "1"; transcript_id "ENSRNOT00000085779"; transcript_version "3"; exon_number "5"; gene_source "ensembl"; gene_biotype "protein_coding"; transcript_source "ensembl"; transcript_biotype "protein_coding"; exon_id "ENSRNOE00000752030"; exon_version "1"; tag "Ensembl_canonical"; projection_parent_transcript "ENSMUST00000150650.2";
3	ensembl	gene	185413622	185416246	0	-	.	gene_id "ENSRNOG00000081987"; gene_version "1"; gene_source "ensembl"; gene_biotype "protein_coding";
3	ensembl	transcript	185413622	185416246	0	-	.	gene_id "ENSRNOG00000081987"; gene_version "1"; transcript_id "ENSRNOT00000085779"; transcript_version "3"; gene_source "ensembl"; gene_biotype "protein_coding"; transcript_source "ensembl"; transcript_biotype "protein_coding"; tag "Ensembl_canonical"; projection_parent_transcript "ENSMUST00000150650.2";
3	ensembl	CDS	185413625	185413639	0	-	0	gene_id "ENSRNOG00000081987"; gene_version "1"; transcript_id "ENSRNOT00000085779"; transcript_version "3"; exon_number "5"; gene_source "ensembl"; gene_biotype "protein_coding"; transcript_source "ensembl"; transcript_biotype "protein_coding"; protein_id "ENSRNOP00000074326"; protein_version "3"; tag "Ensembl_canonical"; projection_parent_transcript "ENSMUST00000150650.2";
3	ensembl	exon	185413643	185413704	0	-	.	gene_id "ENSRNOG00000081987"; gene_version "1"; transcript_id "ENSRNOT00000085779"; transcript_version "3"; exon_number "4"; gene_source "ensembl"; gene_biotype "protein_coding"; transcript_source "ensembl"; transcript_biotype "protein_coding"; exon_id "ENSRNOE00000623415"; exon_version "2"; tag "Ensembl_canonical"; projection_parent_transcript "ENSMUST00000150650.2";
3	ensembl	CDS	185413643	185413704	0	-	2	gene_id "ENSRNOG00000081987"; gene_version "1"; transcript_id "ENSRNOT00000085779"; transcript_version "3"; exon_number "4"; gene_source "ensembl"; gene_biotype "protein_coding"; transcript_source "ensembl"; transcript_biotype "protein_coding"; protein_id "ENSRNOP00000074326"; protein_version "3"; tag "Ensembl_canonical"; projection_parent_transcript "ENSMUST00000150650.2";
3	sraer114_mid	exon	185413644	185413704	0.133494323928142	-	.	gene_id "ENSRNOG00000081987"; transcript_id "ENSRNOG00000081987_tx_1"; exon_id "3_185413644_185413704_-"; exonnum "1"; txlen "1238";
3	sraer114_mid	exon	185413644	185413704	0.106963662011459	-	.	gene_id "ENSRNOG00000081987"; transcript_id "ENSRNOG00000081987_tx_2"; exon_id "3_185413644_185413704_-"; exonnum "1"; txlen "1331";
3	ensembl	exon	185413909	185413927	0	-	.	gene_id "ENSRNOG00000081987"; gene_version "1"; transcript_id "ENSRNOT00000085779"; transcript_version "3"; exon_number "3"; gene_source "ensembl"; gene_biotype "protein_coding"; transcript_source "ensembl"; transcript_biotype "protein_coding"; exon_id "ENSRNOE00000732101"; exon_version "1"; tag "Ensembl_canonical"; projection_parent_transcript "ENSMUST00000150650.2";
3	ensembl	CDS	185413909	185413927	0	-	0	gene_id "ENSRNOG00000081987"; gene_version "1"; transcript_id "ENSRNOT00000085779"; transcript_version "3"; exon_number "3"; gene_source "ensembl"; gene_biotype "protein_coding"; transcript_source "ensembl"; transcript_biotype "protein_coding"; protein_id "ENSRNOP00000074326"; protein_version "3"; tag "Ensembl_canonical"; projection_parent_transcript "ENSMUST00000150650.2";
3	ensembl	exon	185413932	185414033	0	-	.	gene_id "ENSRNOG00000081987"; gene_version "1"; transcript_id "ENSRNOT00000085779"; transcript_version "3"; exon_number "2"; gene_source "ensembl"; gene_biotype "protein_coding"; transcript_source "ensembl"; transcript_biotype "protein_coding"; exon_id "ENSRNOE00000485951"; exon_version "3"; tag "Ensembl_canonical"; projection_parent_transcript "ENSMUST00000150650.2";
3	ensembl	CDS	185413932	185414033	0	-	0	gene_id "ENSRNOG00000081987"; gene_version "1"; transcript_id "ENSRNOT00000085779"; transcript_version "3"; exon_number "2"; gene_source "ensembl"; gene_biotype "protein_coding"; transcript_source "ensembl"; transcript_biotype "protein_coding"; protein_id "ENSRNOP00000074326"; protein_version "3"; tag "Ensembl_canonical"; projection_parent_transcript "ENSMUST00000150650.2";
3	ensembl	exon	185416244	185416246	0	-	.	gene_id "ENSRNOG00000081987"; gene_version "1"; transcript_id "ENSRNOT00000085779"; transcript_version "3"; exon_number "1"; gene_source "ensembl"; gene_biotype "protein_coding"; transcript_source "ensembl"; transcript_biotype "protein_coding"; exon_id "ENSRNOE00000763951"; exon_version "1"; tag "Ensembl_canonical"; projection_parent_transcript "ENSMUST00000150650.2";
3	ensembl	CDS	185416244	185416246	0	-	0	gene_id "ENSRNOG00000081987"; gene_version "1"; transcript_id "ENSRNOT00000085779"; transcript_version "3"; exon_number "1"; gene_source "ensembl"; gene_biotype "protein_coding"; transcript_source "ensembl"; transcript_biotype "protein_coding"; protein_id "ENSRNOP00000074326"; protein_version "3"; tag "Ensembl_canonical"; projection_parent_transcript "ENSMUST00000150650.2";
3	ensembl	start_codon	185416244	185416246	0	-	0	gene_id "ENSRNOG00000081987"; gene_version "1"; transcript_id "ENSRNOT00000085779"; transcript_version "3"; exon_number "1"; gene_source "ensembl"; gene_biotype "protein_coding"; transcript_source "ensembl"; transcript_biotype "protein_coding"; tag "Ensembl_canonical"; projection_parent_transcript "ENSMUST00000150650.2";
3	sraer114_es	exon	185443492	185443890	0.325519259472868	-	.	gene_id "ENSRNOG00000075727"; transcript_id "ENSRNOG00000075727_tx_2"; exon_id "3_185443492_185443890_-"; exonnum "4"; txlen "677";
3	sraer114_es	exon	185446445	185447248	0.375983279351646	-	.	gene_id "ENSRNOG00000075727"; transcript_id "ENSRNOG00000075727_tx_1"; exon_id "3_185446445_185447248_-"; exonnum "4"; txlen "1082";
3	ensembl	stop_codon	185448869	185448871	0	-	0	gene_id "ENSRNOG00000075727"; gene_version "1"; transcript_id "ENSRNOT00000105199"; transcript_version "2"; exon_number "4"; gene_source "ensembl"; gene_biotype "protein_coding"; transcript_source "ensembl"; transcript_biotype "protein_coding"; tag "Ensembl_canonical";
3	ensembl	exon	185448869	185448922	0	-	.	gene_id "ENSRNOG00000075727"; gene_version "1"; transcript_id "ENSRNOT00000105199"; transcript_version "2"; exon_number "4"; gene_source "ensembl"; gene_biotype "protein_coding"; transcript_source "ensembl"; transcript_biotype "protein_coding"; exon_id "ENSRNOE00000531347"; exon_version "3"; tag "Ensembl_canonical";
3	ensembl	gene	185448869	185454724	0	-	.	gene_id "ENSRNOG00000075727"; gene_version "1"; gene_source "ensembl"; gene_biotype "protein_coding";
3	ensembl	transcript	185448869	185454724	0	-	.	gene_id "ENSRNOG00000075727"; gene_version "1"; transcript_id "ENSRNOT00000105199"; transcript_version "2"; gene_source "ensembl"; gene_biotype "protein_coding"; transcript_source "ensembl"; transcript_biotype "protein_coding"; tag "Ensembl_canonical";
3	ensembl	CDS	185448872	185448922	0	-	0	gene_id "ENSRNOG00000075727"; gene_version "1"; transcript_id "ENSRNOT00000105199"; transcript_version "2"; exon_number "4"; gene_source "ensembl"; gene_biotype "protein_coding"; transcript_source "ensembl"; transcript_biotype "protein_coding"; protein_id "ENSRNOP00000094774"; protein_version "2"; tag "Ensembl_canonical";
3	sraer114_mid	exon	185448873	185448933	0.375983279351646	-	.	gene_id "ENSRNOG00000075727"; transcript_id "ENSRNOG00000075727_tx_1"; exon_id "3_185448873_185448933_-"; exonnum "3"; txlen "1082";
3	sraer114_mid	exon	185448873	185448933	0.325519259472868	-	.	gene_id "ENSRNOG00000075727"; transcript_id "ENSRNOG00000075727_tx_2"; exon_id "3_185448873_185448933_-"; exonnum "3"; txlen "677";
3	ensembl	exon	185448926	185448933	0	-	.	gene_id "ENSRNOG00000075727"; gene_version "1"; transcript_id "ENSRNOT00000105199"; transcript_version "2"; exon_number "3"; gene_source "ensembl"; gene_biotype "protein_coding"; transcript_source "ensembl"; transcript_biotype "protein_coding"; exon_id "ENSRNOE00000773941"; exon_version "1"; tag "Ensembl_canonical";
3	ensembl	CDS	185448926	185448933	0	-	2	gene_id "ENSRNOG00000075727"; gene_version "1"; transcript_id "ENSRNOT00000105199"; transcript_version "2"; exon_number "3"; gene_source "ensembl"; gene_biotype "protein_coding"; transcript_source "ensembl"; transcript_biotype "protein_coding"; protein_id "ENSRNOP00000094774"; protein_version "2"; tag "Ensembl_canonical";
3	ensembl	exon	185449134	185449260	0	-	.	gene_id "ENSRNOG00000075727"; gene_version "1"; transcript_id "ENSRNOT00000105199"; transcript_version "2"; exon_number "2"; gene_source "ensembl"; gene_biotype "protein_coding"; transcript_source "ensembl"; transcript_biotype "protein_coding"; exon_id "ENSRNOE00000631660"; exon_version "2"; tag "Ensembl_canonical";
3	ensembl	CDS	185449134	185449260	0	-	0	gene_id "ENSRNOG00000075727"; gene_version "1"; transcript_id "ENSRNOT00000105199"; transcript_version "2"; exon_number "2"; gene_source "ensembl"; gene_biotype "protein_coding"; transcript_source "ensembl"; transcript_biotype "protein_coding"; protein_id "ENSRNOP00000094774"; protein_version "2"; tag "Ensembl_canonical";
3	ENSEMBL114_rn	exon	185449134	185449260	0.375983279351646	-	.	gene_id "ENSRNOG00000075727"; transcript_id "ENSRNOG00000075727_tx_1"; exon_id "3_185449134_185449260_-"; exonnum "2"; txlen "1082";
3	ENSEMBL114_rn	exon	185449134	185449260	0.325519259472868	-	.	gene_id "ENSRNOG00000075727"; transcript_id "ENSRNOG00000075727_tx_2"; exon_id "3_185449134_185449260_-"; exonnum "2"; txlen "677";
3	ensembl	CDS	185454635	185454637	0	-	0	gene_id "ENSRNOG00000075727"; gene_version "1"; transcript_id "ENSRNOT00000105199"; transcript_version "2"; exon_number "1"; gene_source "ensembl"; gene_biotype "protein_coding"; transcript_source "ensembl"; transcript_biotype "protein_coding"; protein_id "ENSRNOP00000094774"; protein_version "2"; tag "Ensembl_canonical";
3	ensembl	start_codon	185454635	185454637	0	-	0	gene_id "ENSRNOG00000075727"; gene_version "1"; transcript_id "ENSRNOT00000105199"; transcript_version "2"; exon_number "1"; gene_source "ensembl"; gene_biotype "protein_coding"; transcript_source "ensembl"; transcript_biotype "protein_coding"; tag "Ensembl_canonical";
3	ensembl	exon	185454635	185454724	0	-	.	gene_id "ENSRNOG00000075727"; gene_version "1"; transcript_id "ENSRNOT00000105199"; transcript_version "2"; exon_number "1"; gene_source "ensembl"; gene_biotype "protein_coding"; transcript_source "ensembl"; transcript_biotype "protein_coding"; exon_id "ENSRNOE00000700702"; exon_version "1"; tag "Ensembl_canonical";
3	ENSEMBL114_rn	exon	185454635	185454724	0.375983279351646	-	.	gene_id "ENSRNOG00000075727"; transcript_id "ENSRNOG00000075727_tx_1"; exon_id "3_185454635_185454724_-"; exonnum "1"; txlen "1082";
3	ENSEMBL114_rn	exon	185454635	185454724	0.325519259472868	-	.	gene_id "ENSRNOG00000075727"; transcript_id "ENSRNOG00000075727_tx_2"; exon_id "3_185454635_185454724_-"; exonnum "1"; txlen "677";
3	ensembl	five_prime_utr	185454638	185454724	0	-	.	gene_id "ENSRNOG00000075727"; gene_version "1"; transcript_id "ENSRNOT00000105199"; transcript_version "2"; gene_source "ensembl"; gene_biotype "protein_coding"; transcript_source "ensembl"; transcript_biotype "protein_coding"; tag "Ensembl_canonical";
3	ensembl	stop_codon	185476043	185476045	0	-	0	gene_id "ENSRNOG00000085763"; gene_version "1"; transcript_id "ENSRNOT00000096787"; transcript_version "2"; exon_number "3"; gene_source "ensembl"; gene_biotype "protein_coding"; transcript_source "ensembl"; transcript_biotype "protein_coding"; tag "Ensembl_canonical"; projection_parent_transcript "ENSMUST00000109011.8";
3	ensembl	exon	185476043	185476107	0	-	.	gene_id "ENSRNOG00000085763"; gene_version "1"; transcript_id "ENSRNOT00000096787"; transcript_version "2"; exon_number "3"; gene_source "ensembl"; gene_biotype "protein_coding"; transcript_source "ensembl"; transcript_biotype "protein_coding"; exon_id "ENSRNOE00000597272"; exon_version "2"; tag "Ensembl_canonical"; projection_parent_transcript "ENSMUST00000109011.8";
3	ensembl	gene	185476043	185482046	0	-	.	gene_id "ENSRNOG00000085763"; gene_version "1"; gene_source "ensembl"; gene_biotype "protein_coding";
3	ensembl	transcript	185476043	185482046	0	-	.	gene_id "ENSRNOG00000085763"; gene_version "1"; transcript_id "ENSRNOT00000096787"; transcript_version "2"; gene_source "ensembl"; gene_biotype "protein_coding"; transcript_source "ensembl"; transcript_biotype "protein_coding"; tag "Ensembl_canonical"; projection_parent_transcript "ENSMUST00000109011.8";
3	ensembl	CDS	185476046	185476107	0	-	2	gene_id "ENSRNOG00000085763"; gene_version "1"; transcript_id "ENSRNOT00000096787"; transcript_version "2"; exon_number "3"; gene_source "ensembl"; gene_biotype "protein_coding"; transcript_source "ensembl"; transcript_biotype "protein_coding"; protein_id "ENSRNOP00000088018"; protein_version "2"; tag "Ensembl_canonical"; projection_parent_transcript "ENSMUST00000109011.8";
3	ensembl	exon	185476308	185476434	0	-	.	gene_id "ENSRNOG00000085763"; gene_version "1"; transcript_id "ENSRNOT00000096787"; transcript_version "2"; exon_number "2"; gene_source "ensembl"; gene_biotype "protein_coding"; transcript_source "ensembl"; transcript_biotype "protein_coding"; exon_id "ENSRNOE00000597487"; exon_version "2"; tag "Ensembl_canonical"; projection_parent_transcript "ENSMUST00000109011.8";
3	ensembl	CDS	185476308	185476434	0	-	0	gene_id "ENSRNOG00000085763"; gene_version "1"; transcript_id "ENSRNOT00000096787"; transcript_version "2"; exon_number "2"; gene_source "ensembl"; gene_biotype "protein_coding"; transcript_source "ensembl"; transcript_biotype "protein_coding"; protein_id "ENSRNOP00000088018"; protein_version "2"; tag "Ensembl_canonical"; projection_parent_transcript "ENSMUST00000109011.8";
3	ensembl	exon	185482044	185482046	0	-	.	gene_id "ENSRNOG00000085763"; gene_version "1"; transcript_id "ENSRNOT00000096787"; transcript_version "2"; exon_number "1"; gene_source "ensembl"; gene_biotype "protein_coding"; transcript_source "ensembl"; transcript_biotype "protein_coding"; exon_id "ENSRNOE00000795677"; exon_version "1"; tag "Ensembl_canonical"; projection_parent_transcript "ENSMUST00000109011.8";
3	ensembl	CDS	185482044	185482046	0	-	0	gene_id "ENSRNOG00000085763"; gene_version "1"; transcript_id "ENSRNOT00000096787"; transcript_version "2"; exon_number "1"; gene_source "ensembl"; gene_biotype "protein_coding"; transcript_source "ensembl"; transcript_biotype "protein_coding"; protein_id "ENSRNOP00000088018"; protein_version "2"; tag "Ensembl_canonical"; projection_parent_transcript "ENSMUST00000109011.8";
3	ensembl	start_codon	185482044	185482046	0	-	0	gene_id "ENSRNOG00000085763"; gene_version "1"; transcript_id "ENSRNOT00000096787"; transcript_version "2"; exon_number "1"; gene_source "ensembl"; gene_biotype "protein_coding"; transcript_source "ensembl"; transcript_biotype "protein_coding"; tag "Ensembl_canonical"; projection_parent_transcript "ENSMUST00000109011.8";
3	ensembl	exon	185550575	185550585	0	-	.	gene_id "ENSRNOG00000063156"; gene_version "2"; transcript_id "ENSRNOT00000112410"; transcript_version "2"; exon_number "3"; gene_source "ensembl"; gene_biotype "protein_coding"; transcript_source "ensembl"; transcript_biotype "protein_coding"; exon_id "ENSRNOE00000751150"; exon_version "1"; tag "Ensembl_canonical"; projection_parent_transcript "ENSMUST00000131702.8";
3	ensembl	CDS	185550575	185550585	0	-	2	gene_id "ENSRNOG00000063156"; gene_version "2"; transcript_id "ENSRNOT00000112410"; transcript_version "2"; exon_number "3"; gene_source "ensembl"; gene_biotype "protein_coding"; transcript_source "ensembl"; transcript_biotype "protein_coding"; protein_id "ENSRNOP00000096369"; protein_version "1"; tag "Ensembl_canonical"; projection_parent_transcript "ENSMUST00000131702.8";
3	ensembl	gene	185550575	185552108	0	-	.	gene_id "ENSRNOG00000063156"; gene_version "2"; gene_source "ensembl"; gene_biotype "protein_coding";
3	ensembl	transcript	185550575	185552108	0	-	.	gene_id "ENSRNOG00000063156"; gene_version "2"; transcript_id "ENSRNOT00000112410"; transcript_version "2"; gene_source "ensembl"; gene_biotype "protein_coding"; transcript_source "ensembl"; transcript_biotype "protein_coding"; tag "Ensembl_canonical"; projection_parent_transcript "ENSMUST00000131702.8";
3	ensembl	exon	185551988	185552057	0	-	.	gene_id "ENSRNOG00000063156"; gene_version "2"; transcript_id "ENSRNOT00000112410"; transcript_version "2"; exon_number "2"; gene_source "ensembl"; gene_biotype "protein_coding"; transcript_source "ensembl"; transcript_biotype "protein_coding"; exon_id "ENSRNOE00000617320"; exon_version "1"; tag "Ensembl_canonical"; projection_parent_transcript "ENSMUST00000131702.8";
3	ensembl	CDS	185551988	185552057	0	-	0	gene_id "ENSRNOG00000063156"; gene_version "2"; transcript_id "ENSRNOT00000112410"; transcript_version "2"; exon_number "2"; gene_source "ensembl"; gene_biotype "protein_coding"; transcript_source "ensembl"; transcript_biotype "protein_coding"; protein_id "ENSRNOP00000096369"; protein_version "1"; tag "Ensembl_canonical"; projection_parent_transcript "ENSMUST00000131702.8";
3	ensembl	exon	185552061	185552108	0	-	.	gene_id "ENSRNOG00000063156"; gene_version "2"; transcript_id "ENSRNOT00000112410"; transcript_version "2"; exon_number "1"; gene_source "ensembl"; gene_biotype "protein_coding"; transcript_source "ensembl"; transcript_biotype "protein_coding"; exon_id "ENSRNOE00000618815"; exon_version "1"; tag "Ensembl_canonical"; projection_parent_transcript "ENSMUST00000131702.8";
3	ensembl	CDS	185552061	185552108	0	-	0	gene_id "ENSRNOG00000063156"; gene_version "2"; transcript_id "ENSRNOT00000112410"; transcript_version "2"; exon_number "1"; gene_source "ensembl"; gene_biotype "protein_coding"; transcript_source "ensembl"; transcript_biotype "protein_coding"; protein_id "ENSRNOP00000096369"; protein_version "1"; tag "Ensembl_canonical"; projection_parent_transcript "ENSMUST00000131702.8";
3	sraer114_es	exon	185638613	185639311	0.188102094096721	-	.	gene_id "sraer114_gene_48097"; transcript_id "sraer114_gene_48097_tx_1"; exon_id "3_185638613_185639311_-"; exonnum "2"; txlen "808";
3	sraer114_ss	exon	185655959	185656067	0.188102094096721	-	.	gene_id "sraer114_gene_48097"; transcript_id "sraer114_gene_48097_tx_1"; exon_id "3_185655959_185656067_-"; exonnum "1"; txlen "808";
3	sraer114_es	exon	185662500	185662719	16.168598204187	-	.	gene_id "sraer114_gene_45461"; transcript_id "sraer114_gene_45461_tx_1"; exon_id "3_185662500_185662719_-"; exonnum "2"; txlen "521";
3	sraer114_ss	exon	185663195	185663495	16.168598204187	-	.	gene_id "sraer114_gene_45461"; transcript_id "sraer114_gene_45461_tx_1"; exon_id "3_185663195_185663495_-"; exonnum "1"; txlen "521";
3	sraer114_es	exon	185713021	185713461	0.0152945066385041	-	.	gene_id "sraer114_gene_51239"; transcript_id "sraer114_gene_51239_tx_2"; exon_id "3_185713021_185713461_-"; exonnum "3"; txlen "1061";
3	sraer114_mid	exon	185720973	185721091	0.0152945066385041	-	.	gene_id "sraer114_gene_51239"; transcript_id "sraer114_gene_51239_tx_2"; exon_id "3_185720973_185721091_-"; exonnum "2"; txlen "1061";
3	sraer114_ss	exon	185722888	185723388	0.0152945066385041	-	.	gene_id "sraer114_gene_51239"; transcript_id "sraer114_gene_51239_tx_2"; exon_id "3_185722888_185723388_-"; exonnum "1"; txlen "1061";
3	ensembl	three_prime_utr	185814035	185814115	0	-	.	gene_id "ENSRNOG00000061690"; gene_version "3"; transcript_id "ENSRNOT00000153265"; transcript_version "1"; gene_name "Sycp2"; gene_source "ensembl"; gene_biotype "protein_coding"; transcript_name "Sycp2-203"; transcript_source "ensembl"; transcript_biotype "protein_coding";
3	ensembl	three_prime_utr	185814035	185814115	0	-	.	gene_id "ENSRNOG00000061690"; gene_version "3"; transcript_id "ENSRNOT00000078047"; transcript_version "3"; gene_name "Sycp2"; gene_source "ensembl"; gene_biotype "protein_coding"; transcript_name "Sycp2-201"; transcript_source "ensembl"; transcript_biotype "protein_coding"; tag "Ensembl_canonical";
3	ensembl	three_prime_utr	185814035	185814115	0	-	.	gene_id "ENSRNOG00000061690"; gene_version "3"; transcript_id "ENSRNOT00000079019"; transcript_version "3"; gene_name "Sycp2"; gene_source "ensembl"; gene_biotype "protein_coding"; transcript_name "Sycp2-202"; transcript_source "ensembl"; transcript_biotype "protein_coding";
3	ensembl	exon	185814035	185814190	0	-	.	gene_id "ENSRNOG00000061690"; gene_version "3"; transcript_id "ENSRNOT00000153265"; transcript_version "1"; exon_number "39"; gene_name "Sycp2"; gene_source "ensembl"; gene_biotype "protein_coding"; transcript_name "Sycp2-203"; transcript_source "ensembl"; transcript_biotype "protein_coding"; exon_id "ENSRNOE00000518794"; exon_version "1";
3	ensembl	exon	185814035	185814190	0	-	.	gene_id "ENSRNOG00000061690"; gene_version "3"; transcript_id "ENSRNOT00000078047"; transcript_version "3"; exon_number "42"; gene_name "Sycp2"; gene_source "ensembl"; gene_biotype "protein_coding"; transcript_name "Sycp2-201"; transcript_source "ensembl"; transcript_biotype "protein_coding"; exon_id "ENSRNOE00000518794"; exon_version "1"; tag "Ensembl_canonical";
3	ensembl	exon	185814035	185814190	0	-	.	gene_id "ENSRNOG00000061690"; gene_version "3"; transcript_id "ENSRNOT00000079019"; transcript_version "3"; exon_number "44"; gene_name "Sycp2"; gene_source "ensembl"; gene_biotype "protein_coding"; transcript_name "Sycp2-202"; transcript_source "ensembl"; transcript_biotype "protein_coding"; exon_id "ENSRNOE00000518794"; exon_version "1";
3	ENSEMBL114_rn	exon	185814035	185814190	0.0171458129265049	-	.	gene_id "ENSRNOG00000061690"; transcript_id "ENSRNOG00000061690_tx_50"; exon_id "3_185814035_185814190_-"; exonnum "44"; txlen "4755";
3	ENSEMBL114_rn	exon	185814035	185814190	0.280019847175121	-	.	gene_id "ENSRNOG00000061690"; transcript_id "ENSRNOG00000061690_tx_6"; exon_id "3_185814035_185814190_-"; exonnum "45"; txlen "4830";
3	ENSEMBL114_rn	exon	185814035	185814190	0.00337684132027455	-	.	gene_id "ENSRNOG00000061690"; transcript_id "ENSRNOG00000061690_tx_82"; exon_id "3_185814035_185814190_-"; exonnum "46"; txlen "4926";
3	ensembl	transcript	185814035	185871347	0	-	.	gene_id "ENSRNOG00000061690"; gene_version "3"; transcript_id "ENSRNOT00000153265"; transcript_version "1"; gene_name "Sycp2"; gene_source "ensembl"; gene_biotype "protein_coding"; transcript_name "Sycp2-203"; transcript_source "ensembl"; transcript_biotype "protein_coding";
3	ensembl	gene	185814035	185876492	0	-	.	gene_id "ENSRNOG00000061690"; gene_version "3"; gene_name "Sycp2"; gene_source "ensembl"; gene_biotype "protein_coding";
3	ensembl	transcript	185814035	185876492	0	-	.	gene_id "ENSRNOG00000061690"; gene_version "3"; transcript_id "ENSRNOT00000078047"; transcript_version "3"; gene_name "Sycp2"; gene_source "ensembl"; gene_biotype "protein_coding"; transcript_name "Sycp2-201"; transcript_source "ensembl"; transcript_biotype "protein_coding"; tag "Ensembl_canonical";
3	ensembl	transcript	185814035	185876492	0	-	.	gene_id "ENSRNOG00000061690"; gene_version "3"; transcript_id "ENSRNOT00000079019"; transcript_version "3"; gene_name "Sycp2"; gene_source "ensembl"; gene_biotype "protein_coding"; transcript_name "Sycp2-202"; transcript_source "ensembl"; transcript_biotype "protein_coding";
3	ensembl	stop_codon	185814116	185814118	0	-	0	gene_id "ENSRNOG00000061690"; gene_version "3"; transcript_id "ENSRNOT00000153265"; transcript_version "1"; exon_number "39"; gene_name "Sycp2"; gene_source "ensembl"; gene_biotype "protein_coding"; transcript_name "Sycp2-203"; transcript_source "ensembl"; transcript_biotype "protein_coding";
3	ensembl	stop_codon	185814116	185814118	0	-	0	gene_id "ENSRNOG00000061690"; gene_version "3"; transcript_id "ENSRNOT00000078047"; transcript_version "3"; exon_number "42"; gene_name "Sycp2"; gene_source "ensembl"; gene_biotype "protein_coding"; transcript_name "Sycp2-201"; transcript_source "ensembl"; transcript_biotype "protein_coding"; tag "Ensembl_canonical";
3	ensembl	stop_codon	185814116	185814118	0	-	0	gene_id "ENSRNOG00000061690"; gene_version "3"; transcript_id "ENSRNOT00000079019"; transcript_version "3"; exon_number "44"; gene_name "Sycp2"; gene_source "ensembl"; gene_biotype "protein_coding"; transcript_name "Sycp2-202"; transcript_source "ensembl"; transcript_biotype "protein_coding";
3	ensembl	CDS	185814119	185814190	0	-	0	gene_id "ENSRNOG00000061690"; gene_version "3"; transcript_id "ENSRNOT00000153265"; transcript_version "1"; exon_number "39"; gene_name "Sycp2"; gene_source "ensembl"; gene_biotype "protein_coding"; transcript_name "Sycp2-203"; transcript_source "ensembl"; transcript_biotype "protein_coding"; protein_id "ENSRNOP00000107503"; protein_version "1";
3	ensembl	CDS	185814119	185814190	0	-	0	gene_id "ENSRNOG00000061690"; gene_version "3"; transcript_id "ENSRNOT00000078047"; transcript_version "3"; exon_number "42"; gene_name "Sycp2"; gene_source "ensembl"; gene_biotype "protein_coding"; transcript_name "Sycp2-201"; transcript_source "ensembl"; transcript_biotype "protein_coding"; protein_id "ENSRNOP00000070540"; protein_version "2"; tag "Ensembl_canonical";
3	ensembl	CDS	185814119	185814190	0	-	0	gene_id "ENSRNOG00000061690"; gene_version "3"; transcript_id "ENSRNOT00000079019"; transcript_version "3"; exon_number "44"; gene_name "Sycp2"; gene_source "ensembl"; gene_biotype "protein_coding"; transcript_name "Sycp2-202"; transcript_source "ensembl"; transcript_biotype "protein_coding"; protein_id "ENSRNOP00000075596"; protein_version "3";
3	ensembl	exon	185815239	185815295	0	-	.	gene_id "ENSRNOG00000061690"; gene_version "3"; transcript_id "ENSRNOT00000153265"; transcript_version "1"; exon_number "38"; gene_name "Sycp2"; gene_source "ensembl"; gene_biotype "protein_coding"; transcript_name "Sycp2-203"; transcript_source "ensembl"; transcript_biotype "protein_coding"; exon_id "ENSRNOE00000549978"; exon_version "1";
3	ensembl	CDS	185815239	185815295	0	-	0	gene_id "ENSRNOG00000061690"; gene_version "3"; transcript_id "ENSRNOT00000153265"; transcript_version "1"; exon_number "38"; gene_name "Sycp2"; gene_source "ensembl"; gene_biotype "protein_coding"; transcript_name "Sycp2-203"; transcript_source "ensembl"; transcript_biotype "protein_coding"; protein_id "ENSRNOP00000107503"; protein_version "1";
3	ensembl	exon	185815239	185815295	0	-	.	gene_id "ENSRNOG00000061690"; gene_version "3"; transcript_id "ENSRNOT00000078047"; transcript_version "3"; exon_number "41"; gene_name "Sycp2"; gene_source "ensembl"; gene_biotype "protein_coding"; transcript_name "Sycp2-201"; transcript_source "ensembl"; transcript_biotype "protein_coding"; exon_id "ENSRNOE00000549978"; exon_version "1"; tag "Ensembl_canonical";
3	ensembl	CDS	185815239	185815295	0	-	0	gene_id "ENSRNOG00000061690"; gene_version "3"; transcript_id "ENSRNOT00000078047"; transcript_version "3"; exon_number "41"; gene_name "Sycp2"; gene_source "ensembl"; gene_biotype "protein_coding"; transcript_name "Sycp2-201"; transcript_source "ensembl"; transcript_biotype "protein_coding"; protein_id "ENSRNOP00000070540"; protein_version "2"; tag "Ensembl_canonical";
3	ensembl	exon	185815239	185815295	0	-	.	gene_id "ENSRNOG00000061690"; gene_version "3"; transcript_id "ENSRNOT00000079019"; transcript_version "3"; exon_number "43"; gene_name "Sycp2"; gene_source "ensembl"; gene_biotype "protein_coding"; transcript_name "Sycp2-202"; transcript_source "ensembl"; transcript_biotype "protein_coding"; exon_id "ENSRNOE00000549978"; exon_version "1";
3	ensembl	CDS	185815239	185815295	0	-	0	gene_id "ENSRNOG00000061690"; gene_version "3"; transcript_id "ENSRNOT00000079019"; transcript_version "3"; exon_number "43"; gene_name "Sycp2"; gene_source "ensembl"; gene_biotype "protein_coding"; transcript_name "Sycp2-202"; transcript_source "ensembl"; transcript_biotype "protein_coding"; protein_id "ENSRNOP00000075596"; protein_version "3";
3	ENSEMBL114_rn	exon	185815239	185815295	0.0171458129265049	-	.	gene_id "ENSRNOG00000061690"; transcript_id "ENSRNOG00000061690_tx_50"; exon_id "3_185815239_185815295_-"; exonnum "43"; txlen "4755";
3	ENSEMBL114_rn	exon	185815239	185815295	0.280019847175121	-	.	gene_id "ENSRNOG00000061690"; transcript_id "ENSRNOG00000061690_tx_6"; exon_id "3_185815239_185815295_-"; exonnum "44"; txlen "4830";
3	ENSEMBL114_rn	exon	185815239	185815295	0.00337684132027455	-	.	gene_id "ENSRNOG00000061690"; transcript_id "ENSRNOG00000061690_tx_82"; exon_id "3_185815239_185815295_-"; exonnum "45"; txlen "4926";
3	ensembl	exon	185815400	185815481	0	-	.	gene_id "ENSRNOG00000061690"; gene_version "3"; transcript_id "ENSRNOT00000153265"; transcript_version "1"; exon_number "37"; gene_name "Sycp2"; gene_source "ensembl"; gene_biotype "protein_coding"; transcript_name "Sycp2-203"; transcript_source "ensembl"; transcript_biotype "protein_coding"; exon_id "ENSRNOE00000531918"; exon_version "1";
3	ensembl	CDS	185815400	185815481	0	-	1	gene_id "ENSRNOG00000061690"; gene_version "3"; transcript_id "ENSRNOT00000153265"; transcript_version "1"; exon_number "37"; gene_name "Sycp2"; gene_source "ensembl"; gene_biotype "protein_coding"; transcript_name "Sycp2-203"; transcript_source "ensembl"; transcript_biotype "protein_coding"; protein_id "ENSRNOP00000107503"; protein_version "1";
3	ensembl	exon	185815400	185815481	0	-	.	gene_id "ENSRNOG00000061690"; gene_version "3"; transcript_id "ENSRNOT00000078047"; transcript_version "3"; exon_number "40"; gene_name "Sycp2"; gene_source "ensembl"; gene_biotype "protein_coding"; transcript_name "Sycp2-201"; transcript_source "ensembl"; transcript_biotype "protein_coding"; exon_id "ENSRNOE00000531918"; exon_version "1"; tag "Ensembl_canonical";
3	ensembl	CDS	185815400	185815481	0	-	1	gene_id "ENSRNOG00000061690"; gene_version "3"; transcript_id "ENSRNOT00000078047"; transcript_version "3"; exon_number "40"; gene_name "Sycp2"; gene_source "ensembl"; gene_biotype "protein_coding"; transcript_name "Sycp2-201"; transcript_source "ensembl"; transcript_biotype "protein_coding"; protein_id "ENSRNOP00000070540"; protein_version "2"; tag "Ensembl_canonical";
3	ensembl	exon	185815400	185815481	0	-	.	gene_id "ENSRNOG00000061690"; gene_version "3"; transcript_id "ENSRNOT00000079019"; transcript_version "3"; exon_number "42"; gene_name "Sycp2"; gene_source "ensembl"; gene_biotype "protein_coding"; transcript_name "Sycp2-202"; transcript_source "ensembl"; transcript_biotype "protein_coding"; exon_id "ENSRNOE00000531918"; exon_version "1";
3	ensembl	CDS	185815400	185815481	0	-	1	gene_id "ENSRNOG00000061690"; gene_version "3"; transcript_id "ENSRNOT00000079019"; transcript_version "3"; exon_number "42"; gene_name "Sycp2"; gene_source "ensembl"; gene_biotype "protein_coding"; transcript_name "Sycp2-202"; transcript_source "ensembl"; transcript_biotype "protein_coding"; protein_id "ENSRNOP00000075596"; protein_version "3";
3	ENSEMBL114_rn	exon	185815400	185815481	0.0171458129265049	-	.	gene_id "ENSRNOG00000061690"; transcript_id "ENSRNOG00000061690_tx_50"; exon_id "3_185815400_185815481_-"; exonnum "42"; txlen "4755";
3	ENSEMBL114_rn	exon	185815400	185815481	0.280019847175121	-	.	gene_id "ENSRNOG00000061690"; transcript_id "ENSRNOG00000061690_tx_6"; exon_id "3_185815400_185815481_-"; exonnum "43"; txlen "4830";
3	ENSEMBL114_rn	exon	185815400	185815481	0.00337684132027455	-	.	gene_id "ENSRNOG00000061690"; transcript_id "ENSRNOG00000061690_tx_82"; exon_id "3_185815400_185815481_-"; exonnum "44"; txlen "4926";
3	ensembl	exon	185815605	185815663	0	-	.	gene_id "ENSRNOG00000061690"; gene_version "3"; transcript_id "ENSRNOT00000153265"; transcript_version "1"; exon_number "36"; gene_name "Sycp2"; gene_source "ensembl"; gene_biotype "protein_coding"; transcript_name "Sycp2-203"; transcript_source "ensembl"; transcript_biotype "protein_coding"; exon_id "ENSRNOE00000560507"; exon_version "1";
3	ensembl	CDS	185815605	185815663	0	-	0	gene_id "ENSRNOG00000061690"; gene_version "3"; transcript_id "ENSRNOT00000153265"; transcript_version "1"; exon_number "36"; gene_name "Sycp2"; gene_source "ensembl"; gene_biotype "protein_coding"; transcript_name "Sycp2-203"; transcript_source "ensembl"; transcript_biotype "protein_coding"; protein_id "ENSRNOP00000107503"; protein_version "1";
3	ensembl	exon	185815605	185815663	0	-	.	gene_id "ENSRNOG00000061690"; gene_version "3"; transcript_id "ENSRNOT00000078047"; transcript_version "3"; exon_number "39"; gene_name "Sycp2"; gene_source "ensembl"; gene_biotype "protein_coding"; transcript_name "Sycp2-201"; transcript_source "ensembl"; transcript_biotype "protein_coding"; exon_id "ENSRNOE00000560507"; exon_version "1"; tag "Ensembl_canonical";
3	ensembl	CDS	185815605	185815663	0	-	0	gene_id "ENSRNOG00000061690"; gene_version "3"; transcript_id "ENSRNOT00000078047"; transcript_version "3"; exon_number "39"; gene_name "Sycp2"; gene_source "ensembl"; gene_biotype "protein_coding"; transcript_name "Sycp2-201"; transcript_source "ensembl"; transcript_biotype "protein_coding"; protein_id "ENSRNOP00000070540"; protein_version "2"; tag "Ensembl_canonical";
3	ensembl	exon	185815605	185815663	0	-	.	gene_id "ENSRNOG00000061690"; gene_version "3"; transcript_id "ENSRNOT00000079019"; transcript_version "3"; exon_number "41"; gene_name "Sycp2"; gene_source "ensembl"; gene_biotype "protein_coding"; transcript_name "Sycp2-202"; transcript_source "ensembl"; transcript_biotype "protein_coding"; exon_id "ENSRNOE00000560507"; exon_version "1";
3	ensembl	CDS	185815605	185815663	0	-	0	gene_id "ENSRNOG00000061690"; gene_version "3"; transcript_id "ENSRNOT00000079019"; transcript_version "3"; exon_number "41"; gene_name "Sycp2"; gene_source "ensembl"; gene_biotype "protein_coding"; transcript_name "Sycp2-202"; transcript_source "ensembl"; transcript_biotype "protein_coding"; protein_id "ENSRNOP00000075596"; protein_version "3";
3	ENSEMBL114_rn	exon	185815605	185815663	0.0171458129265049	-	.	gene_id "ENSRNOG00000061690"; transcript_id "ENSRNOG00000061690_tx_50"; exon_id "3_185815605_185815663_-"; exonnum "41"; txlen "4755";
3	ENSEMBL114_rn	exon	185815605	185815663	0.280019847175121	-	.	gene_id "ENSRNOG00000061690"; transcript_id "ENSRNOG00000061690_tx_6"; exon_id "3_185815605_185815663_-"; exonnum "42"; txlen "4830";
3	ENSEMBL114_rn	exon	185815605	185815663	0.00337684132027455	-	.	gene_id "ENSRNOG00000061690"; transcript_id "ENSRNOG00000061690_tx_82"; exon_id "3_185815605_185815663_-"; exonnum "43"; txlen "4926";
3	ensembl	exon	185816065	185816164	0	-	.	gene_id "ENSRNOG00000061690"; gene_version "3"; transcript_id "ENSRNOT00000153265"; transcript_version "1"; exon_number "35"; gene_name "Sycp2"; gene_source "ensembl"; gene_biotype "protein_coding"; transcript_name "Sycp2-203"; transcript_source "ensembl"; transcript_biotype "protein_coding"; exon_id "ENSRNOE00000529631"; exon_version "1";
3	ensembl	CDS	185816065	185816164	0	-	1	gene_id "ENSRNOG00000061690"; gene_version "3"; transcript_id "ENSRNOT00000153265"; transcript_version "1"; exon_number "35"; gene_name "Sycp2"; gene_source "ensembl"; gene_biotype "protein_coding"; transcript_name "Sycp2-203"; transcript_source "ensembl"; transcript_biotype "protein_coding"; protein_id "ENSRNOP00000107503"; protein_version "1";
3	ensembl	exon	185816065	185816164	0	-	.	gene_id "ENSRNOG00000061690"; gene_version "3"; transcript_id "ENSRNOT00000078047"; transcript_version "3"; exon_number "38"; gene_name "Sycp2"; gene_source "ensembl"; gene_biotype "protein_coding"; transcript_name "Sycp2-201"; transcript_source "ensembl"; transcript_biotype "protein_coding"; exon_id "ENSRNOE00000529631"; exon_version "1"; tag "Ensembl_canonical";
3	ensembl	CDS	185816065	185816164	0	-	1	gene_id "ENSRNOG00000061690"; gene_version "3"; transcript_id "ENSRNOT00000078047"; transcript_version "3"; exon_number "38"; gene_name "Sycp2"; gene_source "ensembl"; gene_biotype "protein_coding"; transcript_name "Sycp2-201"; transcript_source "ensembl"; transcript_biotype "protein_coding"; protein_id "ENSRNOP00000070540"; protein_version "2"; tag "Ensembl_canonical";
3	ensembl	exon	185816065	185816164	0	-	.	gene_id "ENSRNOG00000061690"; gene_version "3"; transcript_id "ENSRNOT00000079019"; transcript_version "3"; exon_number "40"; gene_name "Sycp2"; gene_source "ensembl"; gene_biotype "protein_coding"; transcript_name "Sycp2-202"; transcript_source "ensembl"; transcript_biotype "protein_coding"; exon_id "ENSRNOE00000529631"; exon_version "1";
3	ensembl	CDS	185816065	185816164	0	-	1	gene_id "ENSRNOG00000061690"; gene_version "3"; transcript_id "ENSRNOT00000079019"; transcript_version "3"; exon_number "40"; gene_name "Sycp2"; gene_source "ensembl"; gene_biotype "protein_coding"; transcript_name "Sycp2-202"; transcript_source "ensembl"; transcript_biotype "protein_coding"; protein_id "ENSRNOP00000075596"; protein_version "3";
3	ENSEMBL114_rn	exon	185816065	185816164	0.0171458129265049	-	.	gene_id "ENSRNOG00000061690"; transcript_id "ENSRNOG00000061690_tx_50"; exon_id "3_185816065_185816164_-"; exonnum "40"; txlen "4755";
3	ENSEMBL114_rn	exon	185816065	185816164	0.280019847175121	-	.	gene_id "ENSRNOG00000061690"; transcript_id "ENSRNOG00000061690_tx_6"; exon_id "3_185816065_185816164_-"; exonnum "41"; txlen "4830";
3	ENSEMBL114_rn	exon	185816065	185816164	0.00337684132027455	-	.	gene_id "ENSRNOG00000061690"; transcript_id "ENSRNOG00000061690_tx_82"; exon_id "3_185816065_185816164_-"; exonnum "42"; txlen "4926";
3	ensembl	exon	185816263	185816357	0	-	.	gene_id "ENSRNOG00000061690"; gene_version "3"; transcript_id "ENSRNOT00000153265"; transcript_version "1"; exon_number "34"; gene_name "Sycp2"; gene_source "ensembl"; gene_biotype "protein_coding"; transcript_name "Sycp2-203"; transcript_source "ensembl"; transcript_biotype "protein_coding"; exon_id "ENSRNOE00000549202"; exon_version "1";
3	ensembl	CDS	185816263	185816357	0	-	0	gene_id "ENSRNOG00000061690"; gene_version "3"; transcript_id "ENSRNOT00000153265"; transcript_version "1"; exon_number "34"; gene_name "Sycp2"; gene_source "ensembl"; gene_biotype "protein_coding"; transcript_name "Sycp2-203"; transcript_source "ensembl"; transcript_biotype "protein_coding"; protein_id "ENSRNOP00000107503"; protein_version "1";
3	ensembl	exon	185816263	185816357	0	-	.	gene_id "ENSRNOG00000061690"; gene_version "3"; transcript_id "ENSRNOT00000078047"; transcript_version "3"; exon_number "37"; gene_name "Sycp2"; gene_source "ensembl"; gene_biotype "protein_coding"; transcript_name "Sycp2-201"; transcript_source "ensembl"; transcript_biotype "protein_coding"; exon_id "ENSRNOE00000549202"; exon_version "1"; tag "Ensembl_canonical";
3	ensembl	CDS	185816263	185816357	0	-	0	gene_id "ENSRNOG00000061690"; gene_version "3"; transcript_id "ENSRNOT00000078047"; transcript_version "3"; exon_number "37"; gene_name "Sycp2"; gene_source "ensembl"; gene_biotype "protein_coding"; transcript_name "Sycp2-201"; transcript_source "ensembl"; transcript_biotype "protein_coding"; protein_id "ENSRNOP00000070540"; protein_version "2"; tag "Ensembl_canonical";
3	ensembl	exon	185816263	185816357	0	-	.	gene_id "ENSRNOG00000061690"; gene_version "3"; transcript_id "ENSRNOT00000079019"; transcript_version "3"; exon_number "39"; gene_name "Sycp2"; gene_source "ensembl"; gene_biotype "protein_coding"; transcript_name "Sycp2-202"; transcript_source "ensembl"; transcript_biotype "protein_coding"; exon_id "ENSRNOE00000549202"; exon_version "1";
3	ensembl	CDS	185816263	185816357	0	-	0	gene_id "ENSRNOG00000061690"; gene_version "3"; transcript_id "ENSRNOT00000079019"; transcript_version "3"; exon_number "39"; gene_name "Sycp2"; gene_source "ensembl"; gene_biotype "protein_coding"; transcript_name "Sycp2-202"; transcript_source "ensembl"; transcript_biotype "protein_coding"; protein_id "ENSRNOP00000075596"; protein_version "3";
3	ENSEMBL114_rn	exon	185816263	185816357	0.0171458129265049	-	.	gene_id "ENSRNOG00000061690"; transcript_id "ENSRNOG00000061690_tx_50"; exon_id "3_185816263_185816357_-"; exonnum "39"; txlen "4755";
3	ENSEMBL114_rn	exon	185816263	185816357	0.280019847175121	-	.	gene_id "ENSRNOG00000061690"; transcript_id "ENSRNOG00000061690_tx_6"; exon_id "3_185816263_185816357_-"; exonnum "40"; txlen "4830";
3	ENSEMBL114_rn	exon	185816263	185816357	0.00337684132027455	-	.	gene_id "ENSRNOG00000061690"; transcript_id "ENSRNOG00000061690_tx_82"; exon_id "3_185816263_185816357_-"; exonnum "41"; txlen "4926";
3	ensembl	exon	185817835	185817944	0	-	.	gene_id "ENSRNOG00000061690"; gene_version "3"; transcript_id "ENSRNOT00000153265"; transcript_version "1"; exon_number "33"; gene_name "Sycp2"; gene_source "ensembl"; gene_biotype "protein_coding"; transcript_name "Sycp2-203"; transcript_source "ensembl"; transcript_biotype "protein_coding"; exon_id "ENSRNOE00000525431"; exon_version "1";
3	ensembl	CDS	185817835	185817944	0	-	2	gene_id "ENSRNOG00000061690"; gene_version "3"; transcript_id "ENSRNOT00000153265"; transcript_version "1"; exon_number "33"; gene_name "Sycp2"; gene_source "ensembl"; gene_biotype "protein_coding"; transcript_name "Sycp2-203"; transcript_source "ensembl"; transcript_biotype "protein_coding"; protein_id "ENSRNOP00000107503"; protein_version "1";
3	ensembl	exon	185817835	185817944	0	-	.	gene_id "ENSRNOG00000061690"; gene_version "3"; transcript_id "ENSRNOT00000078047"; transcript_version "3"; exon_number "36"; gene_name "Sycp2"; gene_source "ensembl"; gene_biotype "protein_coding"; transcript_name "Sycp2-201"; transcript_source "ensembl"; transcript_biotype "protein_coding"; exon_id "ENSRNOE00000525431"; exon_version "1"; tag "Ensembl_canonical";
3	ensembl	CDS	185817835	185817944	0	-	2	gene_id "ENSRNOG00000061690"; gene_version "3"; transcript_id "ENSRNOT00000078047"; transcript_version "3"; exon_number "36"; gene_name "Sycp2"; gene_source "ensembl"; gene_biotype "protein_coding"; transcript_name "Sycp2-201"; transcript_source "ensembl"; transcript_biotype "protein_coding"; protein_id "ENSRNOP00000070540"; protein_version "2"; tag "Ensembl_canonical";
3	ensembl	exon	185817835	185817944	0	-	.	gene_id "ENSRNOG00000061690"; gene_version "3"; transcript_id "ENSRNOT00000079019"; transcript_version "3"; exon_number "38"; gene_name "Sycp2"; gene_source "ensembl"; gene_biotype "protein_coding"; transcript_name "Sycp2-202"; transcript_source "ensembl"; transcript_biotype "protein_coding"; exon_id "ENSRNOE00000525431"; exon_version "1";
3	ensembl	CDS	185817835	185817944	0	-	2	gene_id "ENSRNOG00000061690"; gene_version "3"; transcript_id "ENSRNOT00000079019"; transcript_version "3"; exon_number "38"; gene_name "Sycp2"; gene_source "ensembl"; gene_biotype "protein_coding"; transcript_name "Sycp2-202"; transcript_source "ensembl"; transcript_biotype "protein_coding"; protein_id "ENSRNOP00000075596"; protein_version "3";
3	ENSEMBL114_rn	exon	185817835	185817944	0.0171458129265049	-	.	gene_id "ENSRNOG00000061690"; transcript_id "ENSRNOG00000061690_tx_50"; exon_id "3_185817835_185817944_-"; exonnum "38"; txlen "4755";
3	ENSEMBL114_rn	exon	185817835	185817944	0.280019847175121	-	.	gene_id "ENSRNOG00000061690"; transcript_id "ENSRNOG00000061690_tx_6"; exon_id "3_185817835_185817944_-"; exonnum "39"; txlen "4830";
3	ENSEMBL114_rn	exon	185817835	185817944	0.00337684132027455	-	.	gene_id "ENSRNOG00000061690"; transcript_id "ENSRNOG00000061690_tx_82"; exon_id "3_185817835_185817944_-"; exonnum "40"; txlen "4926";
3	sraer114_mid	exon	185818234	185818329	0.0528888871614565	-	.	gene_id "ENSRNOG00000061690"; transcript_id "ENSRNOG00000061690_tx_11"; exon_id "3_185818234_185818329_-"; exonnum "32"; txlen "3427";
3	sraer114_mid	exon	185818234	185818329	0.0482901561039878	-	.	gene_id "ENSRNOG00000061690"; transcript_id "ENSRNOG00000061690_tx_14"; exon_id "3_185818234_185818329_-"; exonnum "34"; txlen "3743";
3	sraer114_mid	exon	185818234	185818329	0.0482901561039878	-	.	gene_id "ENSRNOG00000061690"; transcript_id "ENSRNOG00000061690_tx_15"; exon_id "3_185818234_185818329_-"; exonnum "33"; txlen "3685";
3	sraer114_mid	exon	185818234	185818329	0.0482901561039878	-	.	gene_id "ENSRNOG00000061690"; transcript_id "ENSRNOG00000061690_tx_16"; exon_id "3_185818234_185818329_-"; exonnum "32"; txlen "3574";
3	sraer114_mid	exon	185818234	185818329	0.0482901561039878	-	.	gene_id "ENSRNOG00000061690"; transcript_id "ENSRNOG00000061690_tx_17"; exon_id "3_185818234_185818329_-"; exonnum "33"; txlen "3594";
3	sraer114_mid	exon	185818234	185818329	0.0482901561039878	-	.	gene_id "ENSRNOG00000061690"; transcript_id "ENSRNOG00000061690_tx_18"; exon_id "3_185818234_185818329_-"; exonnum "32"; txlen "3469";
3	sraer114_mid	exon	185818234	185818329	0.0482901561039878	-	.	gene_id "ENSRNOG00000061690"; transcript_id "ENSRNOG00000061690_tx_19"; exon_id "3_185818234_185818329_-"; exonnum "32"; txlen "3536";
3	sraer114_mid	exon	185818234	185818329	0.0482901561039878	-	.	gene_id "ENSRNOG00000061690"; transcript_id "ENSRNOG00000061690_tx_20"; exon_id "3_185818234_185818329_-"; exonnum "31"; txlen "3320";
3	sraer114_mid	exon	185818234	185818329	0.042712602691775	-	.	gene_id "ENSRNOG00000061690"; transcript_id "ENSRNOG00000061690_tx_22"; exon_id "3_185818234_185818329_-"; exonnum "34"; txlen "3815";
3	sraer114_mid	exon	185818234	185818329	0.042712602691775	-	.	gene_id "ENSRNOG00000061690"; transcript_id "ENSRNOG00000061690_tx_23"; exon_id "3_185818234_185818329_-"; exonnum "36"; txlen "3980";
3	sraer114_mid	exon	185818234	185818329	0.042712602691775	-	.	gene_id "ENSRNOG00000061690"; transcript_id "ENSRNOG00000061690_tx_24"; exon_id "3_185818234_185818329_-"; exonnum "33"; txlen "3666";
3	sraer114_mid	exon	185818234	185818329	0.042712602691775	-	.	gene_id "ENSRNOG00000061690"; transcript_id "ENSRNOG00000061690_tx_25"; exon_id "3_185818234_185818329_-"; exonnum "33"; txlen "3652";
3	sraer114_mid	exon	185818234	185818329	0.042712602691775	-	.	gene_id "ENSRNOG00000061690"; transcript_id "ENSRNOG00000061690_tx_26"; exon_id "3_185818234_185818329_-"; exonnum "33"; txlen "3757";
3	sraer114_mid	exon	185818234	185818329	0.042712602691775	-	.	gene_id "ENSRNOG00000061690"; transcript_id "ENSRNOG00000061690_tx_27"; exon_id "3_185818234_185818329_-"; exonnum "35"; txlen "3831";
3	sraer114_mid	exon	185818234	185818329	0.042712602691775	-	.	gene_id "ENSRNOG00000061690"; transcript_id "ENSRNOG00000061690_tx_28"; exon_id "3_185818234_185818329_-"; exonnum "35"; txlen "3817";
3	sraer114_mid	exon	185818234	185818329	0.042712602691775	-	.	gene_id "ENSRNOG00000061690"; transcript_id "ENSRNOG00000061690_tx_29"; exon_id "3_185818234_185818329_-"; exonnum "35"; txlen "3922";
3	sraer114_mid	exon	185818234	185818329	0.042712602691775	-	.	gene_id "ENSRNOG00000061690"; transcript_id "ENSRNOG00000061690_tx_30"; exon_id "3_185818234_185818329_-"; exonnum "32"; txlen "3503";
3	sraer114_mid	exon	185818234	185818329	0.042712602691775	-	.	gene_id "ENSRNOG00000061690"; transcript_id "ENSRNOG00000061690_tx_31"; exon_id "3_185818234_185818329_-"; exonnum "34"; txlen "3668";
3	sraer114_mid	exon	185818234	185818329	0.042712602691775	-	.	gene_id "ENSRNOG00000061690"; transcript_id "ENSRNOG00000061690_tx_32"; exon_id "3_185818234_185818329_-"; exonnum "34"; txlen "3773";
3	sraer114_mid	exon	185818234	185818329	0.042712602691775	-	.	gene_id "ENSRNOG00000061690"; transcript_id "ENSRNOG00000061690_tx_33"; exon_id "3_185818234_185818329_-"; exonnum "34"; txlen "3759";
3	sraer114_mid	exon	185818234	185818329	0.0316258360375622	-	.	gene_id "ENSRNOG00000061690"; transcript_id "ENSRNOG00000061690_tx_45"; exon_id "3_185818234_185818329_-"; exonnum "35"; txlen "3780";
3	sraer114_mid	exon	185818234	185818329	0.0301500724883118	-	.	gene_id "ENSRNOG00000061690"; transcript_id "ENSRNOG00000061690_tx_46"; exon_id "3_185818234_185818329_-"; exonnum "35"; txlen "3852";
3	sraer114_mid	exon	185818234	185818329	0.0301500724883118	-	.	gene_id "ENSRNOG00000061690"; transcript_id "ENSRNOG00000061690_tx_47"; exon_id "3_185818234_185818329_-"; exonnum "34"; txlen "3631";
3	sraer114_mid	exon	185818234	185818329	0.00337684132027455	-	.	gene_id "ENSRNOG00000061690"; transcript_id "ENSRNOG00000061690_tx_82"; exon_id "3_185818234_185818329_-"; exonnum "39"; txlen "4926";
3	ensembl	exon	185818627	185818782	0	-	.	gene_id "ENSRNOG00000061690"; gene_version "3"; transcript_id "ENSRNOT00000153265"; transcript_version "1"; exon_number "32"; gene_name "Sycp2"; gene_source "ensembl"; gene_biotype "protein_coding"; transcript_name "Sycp2-203"; transcript_source "ensembl"; transcript_biotype "protein_coding"; exon_id "ENSRNOE00000532333"; exon_version "1";
3	ensembl	CDS	185818627	185818782	0	-	2	gene_id "ENSRNOG00000061690"; gene_version "3"; transcript_id "ENSRNOT00000153265"; transcript_version "1"; exon_number "32"; gene_name "Sycp2"; gene_source "ensembl"; gene_biotype "protein_coding"; transcript_name "Sycp2-203"; transcript_source "ensembl"; transcript_biotype "protein_coding"; protein_id "ENSRNOP00000107503"; protein_version "1";
3	ensembl	exon	185818627	185818782	0	-	.	gene_id "ENSRNOG00000061690"; gene_version "3"; transcript_id "ENSRNOT00000078047"; transcript_version "3"; exon_number "35"; gene_name "Sycp2"; gene_source "ensembl"; gene_biotype "protein_coding"; transcript_name "Sycp2-201"; transcript_source "ensembl"; transcript_biotype "protein_coding"; exon_id "ENSRNOE00000532333"; exon_version "1"; tag "Ensembl_canonical";
3	ensembl	CDS	185818627	185818782	0	-	2	gene_id "ENSRNOG00000061690"; gene_version "3"; transcript_id "ENSRNOT00000078047"; transcript_version "3"; exon_number "35"; gene_name "Sycp2"; gene_source "ensembl"; gene_biotype "protein_coding"; transcript_name "Sycp2-201"; transcript_source "ensembl"; transcript_biotype "protein_coding"; protein_id "ENSRNOP00000070540"; protein_version "2"; tag "Ensembl_canonical";
3	ensembl	exon	185818627	185818782	0	-	.	gene_id "ENSRNOG00000061690"; gene_version "3"; transcript_id "ENSRNOT00000079019"; transcript_version "3"; exon_number "37"; gene_name "Sycp2"; gene_source "ensembl"; gene_biotype "protein_coding"; transcript_name "Sycp2-202"; transcript_source "ensembl"; transcript_biotype "protein_coding"; exon_id "ENSRNOE00000532333"; exon_version "1";
3	ensembl	CDS	185818627	185818782	0	-	2	gene_id "ENSRNOG00000061690"; gene_version "3"; transcript_id "ENSRNOT00000079019"; transcript_version "3"; exon_number "37"; gene_name "Sycp2"; gene_source "ensembl"; gene_biotype "protein_coding"; transcript_name "Sycp2-202"; transcript_source "ensembl"; transcript_biotype "protein_coding"; protein_id "ENSRNOP00000075596"; protein_version "3";
3	ENSEMBL114_rn	exon	185818627	185818782	0.0528888871614565	-	.	gene_id "ENSRNOG00000061690"; transcript_id "ENSRNOG00000061690_tx_11"; exon_id "3_185818627_185818782_-"; exonnum "31"; txlen "3427";
3	ENSEMBL114_rn	exon	185818627	185818782	0.0482901561039878	-	.	gene_id "ENSRNOG00000061690"; transcript_id "ENSRNOG00000061690_tx_14"; exon_id "3_185818627_185818782_-"; exonnum "33"; txlen "3743";
3	ENSEMBL114_rn	exon	185818627	185818782	0.0482901561039878	-	.	gene_id "ENSRNOG00000061690"; transcript_id "ENSRNOG00000061690_tx_15"; exon_id "3_185818627_185818782_-"; exonnum "32"; txlen "3685";
3	ENSEMBL114_rn	exon	185818627	185818782	0.0482901561039878	-	.	gene_id "ENSRNOG00000061690"; transcript_id "ENSRNOG00000061690_tx_16"; exon_id "3_185818627_185818782_-"; exonnum "31"; txlen "3574";
3	ENSEMBL114_rn	exon	185818627	185818782	0.0482901561039878	-	.	gene_id "ENSRNOG00000061690"; transcript_id "ENSRNOG00000061690_tx_17"; exon_id "3_185818627_185818782_-"; exonnum "32"; txlen "3594";
3	ENSEMBL114_rn	exon	185818627	185818782	0.0482901561039878	-	.	gene_id "ENSRNOG00000061690"; transcript_id "ENSRNOG00000061690_tx_18"; exon_id "3_185818627_185818782_-"; exonnum "31"; txlen "3469";
3	ENSEMBL114_rn	exon	185818627	185818782	0.0482901561039878	-	.	gene_id "ENSRNOG00000061690"; transcript_id "ENSRNOG00000061690_tx_19"; exon_id "3_185818627_185818782_-"; exonnum "31"; txlen "3536";
3	ENSEMBL114_rn	exon	185818627	185818782	0.0482901561039878	-	.	gene_id "ENSRNOG00000061690"; transcript_id "ENSRNOG00000061690_tx_20"; exon_id "3_185818627_185818782_-"; exonnum "30"; txlen "3320";
3	ENSEMBL114_rn	exon	185818627	185818782	0.042712602691775	-	.	gene_id "ENSRNOG00000061690"; transcript_id "ENSRNOG00000061690_tx_22"; exon_id "3_185818627_185818782_-"; exonnum "33"; txlen "3815";
3	ENSEMBL114_rn	exon	185818627	185818782	0.042712602691775	-	.	gene_id "ENSRNOG00000061690"; transcript_id "ENSRNOG00000061690_tx_23"; exon_id "3_185818627_185818782_-"; exonnum "35"; txlen "3980";
3	ENSEMBL114_rn	exon	185818627	185818782	0.042712602691775	-	.	gene_id "ENSRNOG00000061690"; transcript_id "ENSRNOG00000061690_tx_24"; exon_id "3_185818627_185818782_-"; exonnum "32"; txlen "3666";
3	ENSEMBL114_rn	exon	185818627	185818782	0.042712602691775	-	.	gene_id "ENSRNOG00000061690"; transcript_id "ENSRNOG00000061690_tx_25"; exon_id "3_185818627_185818782_-"; exonnum "32"; txlen "3652";
3	ENSEMBL114_rn	exon	185818627	185818782	0.042712602691775	-	.	gene_id "ENSRNOG00000061690"; transcript_id "ENSRNOG00000061690_tx_26"; exon_id "3_185818627_185818782_-"; exonnum "32"; txlen "3757";
3	ENSEMBL114_rn	exon	185818627	185818782	0.042712602691775	-	.	gene_id "ENSRNOG00000061690"; transcript_id "ENSRNOG00000061690_tx_27"; exon_id "3_185818627_185818782_-"; exonnum "34"; txlen "3831";
3	ENSEMBL114_rn	exon	185818627	185818782	0.042712602691775	-	.	gene_id "ENSRNOG00000061690"; transcript_id "ENSRNOG00000061690_tx_28"; exon_id "3_185818627_185818782_-"; exonnum "34"; txlen "3817";
3	ENSEMBL114_rn	exon	185818627	185818782	0.042712602691775	-	.	gene_id "ENSRNOG00000061690"; transcript_id "ENSRNOG00000061690_tx_29"; exon_id "3_185818627_185818782_-"; exonnum "34"; txlen "3922";
3	ENSEMBL114_rn	exon	185818627	185818782	0.042712602691775	-	.	gene_id "ENSRNOG00000061690"; transcript_id "ENSRNOG00000061690_tx_30"; exon_id "3_185818627_185818782_-"; exonnum "31"; txlen "3503";
3	ENSEMBL114_rn	exon	185818627	185818782	0.042712602691775	-	.	gene_id "ENSRNOG00000061690"; transcript_id "ENSRNOG00000061690_tx_31"; exon_id "3_185818627_185818782_-"; exonnum "33"; txlen "3668";
3	ENSEMBL114_rn	exon	185818627	185818782	0.042712602691775	-	.	gene_id "ENSRNOG00000061690"; transcript_id "ENSRNOG00000061690_tx_32"; exon_id "3_185818627_185818782_-"; exonnum "33"; txlen "3773";
3	ENSEMBL114_rn	exon	185818627	185818782	0.042712602691775	-	.	gene_id "ENSRNOG00000061690"; transcript_id "ENSRNOG00000061690_tx_33"; exon_id "3_185818627_185818782_-"; exonnum "33"; txlen "3759";
3	ENSEMBL114_rn	exon	185818627	185818782	0.0316258360375622	-	.	gene_id "ENSRNOG00000061690"; transcript_id "ENSRNOG00000061690_tx_45"; exon_id "3_185818627_185818782_-"; exonnum "34"; txlen "3780";
3	ENSEMBL114_rn	exon	185818627	185818782	0.0301500724883118	-	.	gene_id "ENSRNOG00000061690"; transcript_id "ENSRNOG00000061690_tx_46"; exon_id "3_185818627_185818782_-"; exonnum "34"; txlen "3852";
3	ENSEMBL114_rn	exon	185818627	185818782	0.0301500724883118	-	.	gene_id "ENSRNOG00000061690"; transcript_id "ENSRNOG00000061690_tx_47"; exon_id "3_185818627_185818782_-"; exonnum "33"; txlen "3631";
3	ENSEMBL114_rn	exon	185818627	185818782	0.0171458129265049	-	.	gene_id "ENSRNOG00000061690"; transcript_id "ENSRNOG00000061690_tx_50"; exon_id "3_185818627_185818782_-"; exonnum "37"; txlen "4755";
3	ENSEMBL114_rn	exon	185818627	185818782	0.280019847175121	-	.	gene_id "ENSRNOG00000061690"; transcript_id "ENSRNOG00000061690_tx_6"; exon_id "3_185818627_185818782_-"; exonnum "38"; txlen "4830";
3	ENSEMBL114_rn	exon	185818627	185818782	0.00337684132027455	-	.	gene_id "ENSRNOG00000061690"; transcript_id "ENSRNOG00000061690_tx_82"; exon_id "3_185818627_185818782_-"; exonnum "38"; txlen "4926";
3	ensembl	exon	185819391	185819481	0	-	.	gene_id "ENSRNOG00000061690"; gene_version "3"; transcript_id "ENSRNOT00000153265"; transcript_version "1"; exon_number "31"; gene_name "Sycp2"; gene_source "ensembl"; gene_biotype "protein_coding"; transcript_name "Sycp2-203"; transcript_source "ensembl"; transcript_biotype "protein_coding"; exon_id "ENSRNOE00000552773"; exon_version "1";
3	ensembl	CDS	185819391	185819481	0	-	0	gene_id "ENSRNOG00000061690"; gene_version "3"; transcript_id "ENSRNOT00000153265"; transcript_version "1"; exon_number "31"; gene_name "Sycp2"; gene_source "ensembl"; gene_biotype "protein_coding"; transcript_name "Sycp2-203"; transcript_source "ensembl"; transcript_biotype "protein_coding"; protein_id "ENSRNOP00000107503"; protein_version "1";
3	ensembl	exon	185819391	185819481	0	-	.	gene_id "ENSRNOG00000061690"; gene_version "3"; transcript_id "ENSRNOT00000078047"; transcript_version "3"; exon_number "34"; gene_name "Sycp2"; gene_source "ensembl"; gene_biotype "protein_coding"; transcript_name "Sycp2-201"; transcript_source "ensembl"; transcript_biotype "protein_coding"; exon_id "ENSRNOE00000552773"; exon_version "1"; tag "Ensembl_canonical";
3	ensembl	CDS	185819391	185819481	0	-	0	gene_id "ENSRNOG00000061690"; gene_version "3"; transcript_id "ENSRNOT00000078047"; transcript_version "3"; exon_number "34"; gene_name "Sycp2"; gene_source "ensembl"; gene_biotype "protein_coding"; transcript_name "Sycp2-201"; transcript_source "ensembl"; transcript_biotype "protein_coding"; protein_id "ENSRNOP00000070540"; protein_version "2"; tag "Ensembl_canonical";
3	ensembl	exon	185819391	185819481	0	-	.	gene_id "ENSRNOG00000061690"; gene_version "3"; transcript_id "ENSRNOT00000079019"; transcript_version "3"; exon_number "36"; gene_name "Sycp2"; gene_source "ensembl"; gene_biotype "protein_coding"; transcript_name "Sycp2-202"; transcript_source "ensembl"; transcript_biotype "protein_coding"; exon_id "ENSRNOE00000552773"; exon_version "1";
3	ensembl	CDS	185819391	185819481	0	-	0	gene_id "ENSRNOG00000061690"; gene_version "3"; transcript_id "ENSRNOT00000079019"; transcript_version "3"; exon_number "36"; gene_name "Sycp2"; gene_source "ensembl"; gene_biotype "protein_coding"; transcript_name "Sycp2-202"; transcript_source "ensembl"; transcript_biotype "protein_coding"; protein_id "ENSRNOP00000075596"; protein_version "3";
3	ENSEMBL114_rn	exon	185819391	185819481	0.0482901561039878	-	.	gene_id "ENSRNOG00000061690"; transcript_id "ENSRNOG00000061690_tx_14"; exon_id "3_185819391_185819481_-"; exonnum "32"; txlen "3743";
3	ENSEMBL114_rn	exon	185819391	185819481	0.0482901561039878	-	.	gene_id "ENSRNOG00000061690"; transcript_id "ENSRNOG00000061690_tx_15"; exon_id "3_185819391_185819481_-"; exonnum "31"; txlen "3685";
3	ENSEMBL114_rn	exon	185819391	185819481	0.0482901561039878	-	.	gene_id "ENSRNOG00000061690"; transcript_id "ENSRNOG00000061690_tx_17"; exon_id "3_185819391_185819481_-"; exonnum "31"; txlen "3594";
3	ENSEMBL114_rn	exon	185819391	185819481	0.0482901561039878	-	.	gene_id "ENSRNOG00000061690"; transcript_id "ENSRNOG00000061690_tx_19"; exon_id "3_185819391_185819481_-"; exonnum "30"; txlen "3536";
3	ENSEMBL114_rn	exon	185819391	185819481	0.0316258360375622	-	.	gene_id "ENSRNOG00000061690"; transcript_id "ENSRNOG00000061690_tx_45"; exon_id "3_185819391_185819481_-"; exonnum "33"; txlen "3780";
3	ENSEMBL114_rn	exon	185819391	185819481	0.0301500724883118	-	.	gene_id "ENSRNOG00000061690"; transcript_id "ENSRNOG00000061690_tx_47"; exon_id "3_185819391_185819481_-"; exonnum "32"; txlen "3631";
3	ENSEMBL114_rn	exon	185819391	185819481	0.0171458129265049	-	.	gene_id "ENSRNOG00000061690"; transcript_id "ENSRNOG00000061690_tx_50"; exon_id "3_185819391_185819481_-"; exonnum "36"; txlen "4755";
3	ENSEMBL114_rn	exon	185819391	185819481	0.280019847175121	-	.	gene_id "ENSRNOG00000061690"; transcript_id "ENSRNOG00000061690_tx_6"; exon_id "3_185819391_185819481_-"; exonnum "37"; txlen "4830";
3	ENSEMBL114_rn	exon	185819391	185819481	0.00337684132027455	-	.	gene_id "ENSRNOG00000061690"; transcript_id "ENSRNOG00000061690_tx_82"; exon_id "3_185819391_185819481_-"; exonnum "37"; txlen "4926";
3	ensembl	exon	185820259	185820441	0	-	.	gene_id "ENSRNOG00000061690"; gene_version "3"; transcript_id "ENSRNOT00000153265"; transcript_version "1"; exon_number "30"; gene_name "Sycp2"; gene_source "ensembl"; gene_biotype "protein_coding"; transcript_name "Sycp2-203"; transcript_source "ensembl"; transcript_biotype "protein_coding"; exon_id "ENSRNOE00000517079"; exon_version "1";
3	ensembl	CDS	185820259	185820441	0	-	0	gene_id "ENSRNOG00000061690"; gene_version "3"; transcript_id "ENSRNOT00000153265"; transcript_version "1"; exon_number "30"; gene_name "Sycp2"; gene_source "ensembl"; gene_biotype "protein_coding"; transcript_name "Sycp2-203"; transcript_source "ensembl"; transcript_biotype "protein_coding"; protein_id "ENSRNOP00000107503"; protein_version "1";
3	ensembl	exon	185820259	185820441	0	-	.	gene_id "ENSRNOG00000061690"; gene_version "3"; transcript_id "ENSRNOT00000078047"; transcript_version "3"; exon_number "33"; gene_name "Sycp2"; gene_source "ensembl"; gene_biotype "protein_coding"; transcript_name "Sycp2-201"; transcript_source "ensembl"; transcript_biotype "protein_coding"; exon_id "ENSRNOE00000517079"; exon_version "1"; tag "Ensembl_canonical";
3	ensembl	CDS	185820259	185820441	0	-	0	gene_id "ENSRNOG00000061690"; gene_version "3"; transcript_id "ENSRNOT00000078047"; transcript_version "3"; exon_number "33"; gene_name "Sycp2"; gene_source "ensembl"; gene_biotype "protein_coding"; transcript_name "Sycp2-201"; transcript_source "ensembl"; transcript_biotype "protein_coding"; protein_id "ENSRNOP00000070540"; protein_version "2"; tag "Ensembl_canonical";
3	ensembl	exon	185820259	185820441	0	-	.	gene_id "ENSRNOG00000061690"; gene_version "3"; transcript_id "ENSRNOT00000079019"; transcript_version "3"; exon_number "35"; gene_name "Sycp2"; gene_source "ensembl"; gene_biotype "protein_coding"; transcript_name "Sycp2-202"; transcript_source "ensembl"; transcript_biotype "protein_coding"; exon_id "ENSRNOE00000517079"; exon_version "1";
3	ensembl	CDS	185820259	185820441	0	-	0	gene_id "ENSRNOG00000061690"; gene_version "3"; transcript_id "ENSRNOT00000079019"; transcript_version "3"; exon_number "35"; gene_name "Sycp2"; gene_source "ensembl"; gene_biotype "protein_coding"; transcript_name "Sycp2-202"; transcript_source "ensembl"; transcript_biotype "protein_coding"; protein_id "ENSRNOP00000075596"; protein_version "3";
3	ENSEMBL114_rn	exon	185820259	185820441	0.0482901561039878	-	.	gene_id "ENSRNOG00000061690"; transcript_id "ENSRNOG00000061690_tx_14"; exon_id "3_185820259_185820441_-"; exonnum "31"; txlen "3743";
3	ENSEMBL114_rn	exon	185820259	185820441	0.0482901561039878	-	.	gene_id "ENSRNOG00000061690"; transcript_id "ENSRNOG00000061690_tx_15"; exon_id "3_185820259_185820441_-"; exonnum "30"; txlen "3685";
3	ENSEMBL114_rn	exon	185820259	185820441	0.0482901561039878	-	.	gene_id "ENSRNOG00000061690"; transcript_id "ENSRNOG00000061690_tx_17"; exon_id "3_185820259_185820441_-"; exonnum "30"; txlen "3594";
3	ENSEMBL114_rn	exon	185820259	185820441	0.0482901561039878	-	.	gene_id "ENSRNOG00000061690"; transcript_id "ENSRNOG00000061690_tx_19"; exon_id "3_185820259_185820441_-"; exonnum "29"; txlen "3536";
3	ENSEMBL114_rn	exon	185820259	185820441	0.042712602691775	-	.	gene_id "ENSRNOG00000061690"; transcript_id "ENSRNOG00000061690_tx_22"; exon_id "3_185820259_185820441_-"; exonnum "32"; txlen "3815";
3	ENSEMBL114_rn	exon	185820259	185820441	0.042712602691775	-	.	gene_id "ENSRNOG00000061690"; transcript_id "ENSRNOG00000061690_tx_23"; exon_id "3_185820259_185820441_-"; exonnum "34"; txlen "3980";
3	ENSEMBL114_rn	exon	185820259	185820441	0.042712602691775	-	.	gene_id "ENSRNOG00000061690"; transcript_id "ENSRNOG00000061690_tx_24"; exon_id "3_185820259_185820441_-"; exonnum "31"; txlen "3666";
3	ENSEMBL114_rn	exon	185820259	185820441	0.042712602691775	-	.	gene_id "ENSRNOG00000061690"; transcript_id "ENSRNOG00000061690_tx_25"; exon_id "3_185820259_185820441_-"; exonnum "31"; txlen "3652";
3	ENSEMBL114_rn	exon	185820259	185820441	0.042712602691775	-	.	gene_id "ENSRNOG00000061690"; transcript_id "ENSRNOG00000061690_tx_26"; exon_id "3_185820259_185820441_-"; exonnum "31"; txlen "3757";
3	ENSEMBL114_rn	exon	185820259	185820441	0.042712602691775	-	.	gene_id "ENSRNOG00000061690"; transcript_id "ENSRNOG00000061690_tx_27"; exon_id "3_185820259_185820441_-"; exonnum "33"; txlen "3831";
3	ENSEMBL114_rn	exon	185820259	185820441	0.042712602691775	-	.	gene_id "ENSRNOG00000061690"; transcript_id "ENSRNOG00000061690_tx_28"; exon_id "3_185820259_185820441_-"; exonnum "33"; txlen "3817";
3	ENSEMBL114_rn	exon	185820259	185820441	0.042712602691775	-	.	gene_id "ENSRNOG00000061690"; transcript_id "ENSRNOG00000061690_tx_29"; exon_id "3_185820259_185820441_-"; exonnum "33"; txlen "3922";
3	ENSEMBL114_rn	exon	185820259	185820441	0.042712602691775	-	.	gene_id "ENSRNOG00000061690"; transcript_id "ENSRNOG00000061690_tx_30"; exon_id "3_185820259_185820441_-"; exonnum "30"; txlen "3503";
3	ENSEMBL114_rn	exon	185820259	185820441	0.042712602691775	-	.	gene_id "ENSRNOG00000061690"; transcript_id "ENSRNOG00000061690_tx_31"; exon_id "3_185820259_185820441_-"; exonnum "32"; txlen "3668";
3	ENSEMBL114_rn	exon	185820259	185820441	0.042712602691775	-	.	gene_id "ENSRNOG00000061690"; transcript_id "ENSRNOG00000061690_tx_32"; exon_id "3_185820259_185820441_-"; exonnum "32"; txlen "3773";
3	ENSEMBL114_rn	exon	185820259	185820441	0.042712602691775	-	.	gene_id "ENSRNOG00000061690"; transcript_id "ENSRNOG00000061690_tx_33"; exon_id "3_185820259_185820441_-"; exonnum "32"; txlen "3759";
3	ENSEMBL114_rn	exon	185820259	185820441	0.0316258360375622	-	.	gene_id "ENSRNOG00000061690"; transcript_id "ENSRNOG00000061690_tx_45"; exon_id "3_185820259_185820441_-"; exonnum "32"; txlen "3780";
3	ENSEMBL114_rn	exon	185820259	185820441	0.0301500724883118	-	.	gene_id "ENSRNOG00000061690"; transcript_id "ENSRNOG00000061690_tx_46"; exon_id "3_185820259_185820441_-"; exonnum "33"; txlen "3852";
3	ENSEMBL114_rn	exon	185820259	185820441	0.0301500724883118	-	.	gene_id "ENSRNOG00000061690"; transcript_id "ENSRNOG00000061690_tx_47"; exon_id "3_185820259_185820441_-"; exonnum "31"; txlen "3631";
3	ENSEMBL114_rn	exon	185820259	185820441	0.0171458129265049	-	.	gene_id "ENSRNOG00000061690"; transcript_id "ENSRNOG00000061690_tx_50"; exon_id "3_185820259_185820441_-"; exonnum "35"; txlen "4755";
3	ENSEMBL114_rn	exon	185820259	185820441	0.280019847175121	-	.	gene_id "ENSRNOG00000061690"; transcript_id "ENSRNOG00000061690_tx_6"; exon_id "3_185820259_185820441_-"; exonnum "36"; txlen "4830";
3	ENSEMBL114_rn	exon	185820259	185820441	0.00337684132027455	-	.	gene_id "ENSRNOG00000061690"; transcript_id "ENSRNOG00000061690_tx_82"; exon_id "3_185820259_185820441_-"; exonnum "36"; txlen "4926";
3	ensembl	exon	185822659	185822864	0	-	.	gene_id "ENSRNOG00000061690"; gene_version "3"; transcript_id "ENSRNOT00000153265"; transcript_version "1"; exon_number "29"; gene_name "Sycp2"; gene_source "ensembl"; gene_biotype "protein_coding"; transcript_name "Sycp2-203"; transcript_source "ensembl"; transcript_biotype "protein_coding"; exon_id "ENSRNOE00000522833"; exon_version "1";
3	ensembl	CDS	185822659	185822864	0	-	2	gene_id "ENSRNOG00000061690"; gene_version "3"; transcript_id "ENSRNOT00000153265"; transcript_version "1"; exon_number "29"; gene_name "Sycp2"; gene_source "ensembl"; gene_biotype "protein_coding"; transcript_name "Sycp2-203"; transcript_source "ensembl"; transcript_biotype "protein_coding"; protein_id "ENSRNOP00000107503"; protein_version "1";
3	ensembl	exon	185822659	185822864	0	-	.	gene_id "ENSRNOG00000061690"; gene_version "3"; transcript_id "ENSRNOT00000078047"; transcript_version "3"; exon_number "32"; gene_name "Sycp2"; gene_source "ensembl"; gene_biotype "protein_coding"; transcript_name "Sycp2-201"; transcript_source "ensembl"; transcript_biotype "protein_coding"; exon_id "ENSRNOE00000522833"; exon_version "1"; tag "Ensembl_canonical";
3	ensembl	CDS	185822659	185822864	0	-	2	gene_id "ENSRNOG00000061690"; gene_version "3"; transcript_id "ENSRNOT00000078047"; transcript_version "3"; exon_number "32"; gene_name "Sycp2"; gene_source "ensembl"; gene_biotype "protein_coding"; transcript_name "Sycp2-201"; transcript_source "ensembl"; transcript_biotype "protein_coding"; protein_id "ENSRNOP00000070540"; protein_version "2"; tag "Ensembl_canonical";
3	ensembl	exon	185822659	185822864	0	-	.	gene_id "ENSRNOG00000061690"; gene_version "3"; transcript_id "ENSRNOT00000079019"; transcript_version "3"; exon_number "34"; gene_name "Sycp2"; gene_source "ensembl"; gene_biotype "protein_coding"; transcript_name "Sycp2-202"; transcript_source "ensembl"; transcript_biotype "protein_coding"; exon_id "ENSRNOE00000522833"; exon_version "1";
3	ensembl	CDS	185822659	185822864	0	-	2	gene_id "ENSRNOG00000061690"; gene_version "3"; transcript_id "ENSRNOT00000079019"; transcript_version "3"; exon_number "34"; gene_name "Sycp2"; gene_source "ensembl"; gene_biotype "protein_coding"; transcript_name "Sycp2-202"; transcript_source "ensembl"; transcript_biotype "protein_coding"; protein_id "ENSRNOP00000075596"; protein_version "3";
3	ENSEMBL114_rn	exon	185822659	185822864	0.0528888871614565	-	.	gene_id "ENSRNOG00000061690"; transcript_id "ENSRNOG00000061690_tx_11"; exon_id "3_185822659_185822864_-"; exonnum "30"; txlen "3427";
3	ENSEMBL114_rn	exon	185822659	185822864	0.0482901561039878	-	.	gene_id "ENSRNOG00000061690"; transcript_id "ENSRNOG00000061690_tx_14"; exon_id "3_185822659_185822864_-"; exonnum "30"; txlen "3743";
3	ENSEMBL114_rn	exon	185822659	185822864	0.0482901561039878	-	.	gene_id "ENSRNOG00000061690"; transcript_id "ENSRNOG00000061690_tx_15"; exon_id "3_185822659_185822864_-"; exonnum "29"; txlen "3685";
3	ENSEMBL114_rn	exon	185822659	185822864	0.0482901561039878	-	.	gene_id "ENSRNOG00000061690"; transcript_id "ENSRNOG00000061690_tx_16"; exon_id "3_185822659_185822864_-"; exonnum "30"; txlen "3574";
3	ENSEMBL114_rn	exon	185822659	185822864	0.0482901561039878	-	.	gene_id "ENSRNOG00000061690"; transcript_id "ENSRNOG00000061690_tx_17"; exon_id "3_185822659_185822864_-"; exonnum "29"; txlen "3594";
3	ENSEMBL114_rn	exon	185822659	185822864	0.0482901561039878	-	.	gene_id "ENSRNOG00000061690"; transcript_id "ENSRNOG00000061690_tx_18"; exon_id "3_185822659_185822864_-"; exonnum "30"; txlen "3469";
3	ENSEMBL114_rn	exon	185822659	185822864	0.0482901561039878	-	.	gene_id "ENSRNOG00000061690"; transcript_id "ENSRNOG00000061690_tx_19"; exon_id "3_185822659_185822864_-"; exonnum "28"; txlen "3536";
3	ENSEMBL114_rn	exon	185822659	185822864	0.0482901561039878	-	.	gene_id "ENSRNOG00000061690"; transcript_id "ENSRNOG00000061690_tx_20"; exon_id "3_185822659_185822864_-"; exonnum "29"; txlen "3320";
3	ENSEMBL114_rn	exon	185822659	185822864	0.042712602691775	-	.	gene_id "ENSRNOG00000061690"; transcript_id "ENSRNOG00000061690_tx_22"; exon_id "3_185822659_185822864_-"; exonnum "31"; txlen "3815";
3	ENSEMBL114_rn	exon	185822659	185822864	0.042712602691775	-	.	gene_id "ENSRNOG00000061690"; transcript_id "ENSRNOG00000061690_tx_23"; exon_id "3_185822659_185822864_-"; exonnum "33"; txlen "3980";
3	ENSEMBL114_rn	exon	185822659	185822864	0.042712602691775	-	.	gene_id "ENSRNOG00000061690"; transcript_id "ENSRNOG00000061690_tx_24"; exon_id "3_185822659_185822864_-"; exonnum "30"; txlen "3666";
3	ENSEMBL114_rn	exon	185822659	185822864	0.042712602691775	-	.	gene_id "ENSRNOG00000061690"; transcript_id "ENSRNOG00000061690_tx_25"; exon_id "3_185822659_185822864_-"; exonnum "30"; txlen "3652";
3	ENSEMBL114_rn	exon	185822659	185822864	0.042712602691775	-	.	gene_id "ENSRNOG00000061690"; transcript_id "ENSRNOG00000061690_tx_26"; exon_id "3_185822659_185822864_-"; exonnum "30"; txlen "3757";
3	ENSEMBL114_rn	exon	185822659	185822864	0.042712602691775	-	.	gene_id "ENSRNOG00000061690"; transcript_id "ENSRNOG00000061690_tx_27"; exon_id "3_185822659_185822864_-"; exonnum "32"; txlen "3831";
3	ENSEMBL114_rn	exon	185822659	185822864	0.042712602691775	-	.	gene_id "ENSRNOG00000061690"; transcript_id "ENSRNOG00000061690_tx_28"; exon_id "3_185822659_185822864_-"; exonnum "32"; txlen "3817";
3	ENSEMBL114_rn	exon	185822659	185822864	0.042712602691775	-	.	gene_id "ENSRNOG00000061690"; transcript_id "ENSRNOG00000061690_tx_29"; exon_id "3_185822659_185822864_-"; exonnum "32"; txlen "3922";
3	ENSEMBL114_rn	exon	185822659	185822864	0.042712602691775	-	.	gene_id "ENSRNOG00000061690"; transcript_id "ENSRNOG00000061690_tx_30"; exon_id "3_185822659_185822864_-"; exonnum "29"; txlen "3503";
3	ENSEMBL114_rn	exon	185822659	185822864	0.042712602691775	-	.	gene_id "ENSRNOG00000061690"; transcript_id "ENSRNOG00000061690_tx_31"; exon_id "3_185822659_185822864_-"; exonnum "31"; txlen "3668";
3	ENSEMBL114_rn	exon	185822659	185822864	0.042712602691775	-	.	gene_id "ENSRNOG00000061690"; transcript_id "ENSRNOG00000061690_tx_32"; exon_id "3_185822659_185822864_-"; exonnum "31"; txlen "3773";
3	ENSEMBL114_rn	exon	185822659	185822864	0.042712602691775	-	.	gene_id "ENSRNOG00000061690"; transcript_id "ENSRNOG00000061690_tx_33"; exon_id "3_185822659_185822864_-"; exonnum "31"; txlen "3759";
3	ENSEMBL114_rn	exon	185822659	185822864	0.0316258360375622	-	.	gene_id "ENSRNOG00000061690"; transcript_id "ENSRNOG00000061690_tx_45"; exon_id "3_185822659_185822864_-"; exonnum "31"; txlen "3780";
3	ENSEMBL114_rn	exon	185822659	185822864	0.0301500724883118	-	.	gene_id "ENSRNOG00000061690"; transcript_id "ENSRNOG00000061690_tx_46"; exon_id "3_185822659_185822864_-"; exonnum "32"; txlen "3852";
3	ENSEMBL114_rn	exon	185822659	185822864	0.0301500724883118	-	.	gene_id "ENSRNOG00000061690"; transcript_id "ENSRNOG00000061690_tx_47"; exon_id "3_185822659_185822864_-"; exonnum "30"; txlen "3631";
3	ENSEMBL114_rn	exon	185822659	185822864	0.0171458129265049	-	.	gene_id "ENSRNOG00000061690"; transcript_id "ENSRNOG00000061690_tx_50"; exon_id "3_185822659_185822864_-"; exonnum "34"; txlen "4755";
3	ENSEMBL114_rn	exon	185822659	185822864	0.280019847175121	-	.	gene_id "ENSRNOG00000061690"; transcript_id "ENSRNOG00000061690_tx_6"; exon_id "3_185822659_185822864_-"; exonnum "35"; txlen "4830";
3	ENSEMBL114_rn	exon	185822659	185822864	0.00337684132027455	-	.	gene_id "ENSRNOG00000061690"; transcript_id "ENSRNOG00000061690_tx_82"; exon_id "3_185822659_185822864_-"; exonnum "35"; txlen "4926";
3	ensembl	exon	185824180	185824378	0	-	.	gene_id "ENSRNOG00000061690"; gene_version "3"; transcript_id "ENSRNOT00000153265"; transcript_version "1"; exon_number "28"; gene_name "Sycp2"; gene_source "ensembl"; gene_biotype "protein_coding"; transcript_name "Sycp2-203"; transcript_source "ensembl"; transcript_biotype "protein_coding"; exon_id "ENSRNOE00000551648"; exon_version "1";
3	ensembl	CDS	185824180	185824378	0	-	0	gene_id "ENSRNOG00000061690"; gene_version "3"; transcript_id "ENSRNOT00000153265"; transcript_version "1"; exon_number "28"; gene_name "Sycp2"; gene_source "ensembl"; gene_biotype "protein_coding"; transcript_name "Sycp2-203"; transcript_source "ensembl"; transcript_biotype "protein_coding"; protein_id "ENSRNOP00000107503"; protein_version "1";
3	ensembl	exon	185824180	185824378	0	-	.	gene_id "ENSRNOG00000061690"; gene_version "3"; transcript_id "ENSRNOT00000078047"; transcript_version "3"; exon_number "31"; gene_name "Sycp2"; gene_source "ensembl"; gene_biotype "protein_coding"; transcript_name "Sycp2-201"; transcript_source "ensembl"; transcript_biotype "protein_coding"; exon_id "ENSRNOE00000551648"; exon_version "1"; tag "Ensembl_canonical";
3	ensembl	CDS	185824180	185824378	0	-	0	gene_id "ENSRNOG00000061690"; gene_version "3"; transcript_id "ENSRNOT00000078047"; transcript_version "3"; exon_number "31"; gene_name "Sycp2"; gene_source "ensembl"; gene_biotype "protein_coding"; transcript_name "Sycp2-201"; transcript_source "ensembl"; transcript_biotype "protein_coding"; protein_id "ENSRNOP00000070540"; protein_version "2"; tag "Ensembl_canonical";
3	ensembl	exon	185824180	185824378	0	-	.	gene_id "ENSRNOG00000061690"; gene_version "3"; transcript_id "ENSRNOT00000079019"; transcript_version "3"; exon_number "33"; gene_name "Sycp2"; gene_source "ensembl"; gene_biotype "protein_coding"; transcript_name "Sycp2-202"; transcript_source "ensembl"; transcript_biotype "protein_coding"; exon_id "ENSRNOE00000551648"; exon_version "1";
3	ensembl	CDS	185824180	185824378	0	-	0	gene_id "ENSRNOG00000061690"; gene_version "3"; transcript_id "ENSRNOT00000079019"; transcript_version "3"; exon_number "33"; gene_name "Sycp2"; gene_source "ensembl"; gene_biotype "protein_coding"; transcript_name "Sycp2-202"; transcript_source "ensembl"; transcript_biotype "protein_coding"; protein_id "ENSRNOP00000075596"; protein_version "3";
3	ENSEMBL114_rn	exon	185824180	185824378	0.0528888871614565	-	.	gene_id "ENSRNOG00000061690"; transcript_id "ENSRNOG00000061690_tx_11"; exon_id "3_185824180_185824378_-"; exonnum "29"; txlen "3427";
3	ENSEMBL114_rn	exon	185824180	185824378	0.0482901561039878	-	.	gene_id "ENSRNOG00000061690"; transcript_id "ENSRNOG00000061690_tx_14"; exon_id "3_185824180_185824378_-"; exonnum "29"; txlen "3743";
3	ENSEMBL114_rn	exon	185824180	185824378	0.0482901561039878	-	.	gene_id "ENSRNOG00000061690"; transcript_id "ENSRNOG00000061690_tx_15"; exon_id "3_185824180_185824378_-"; exonnum "28"; txlen "3685";
3	ENSEMBL114_rn	exon	185824180	185824378	0.0482901561039878	-	.	gene_id "ENSRNOG00000061690"; transcript_id "ENSRNOG00000061690_tx_16"; exon_id "3_185824180_185824378_-"; exonnum "29"; txlen "3574";
3	ENSEMBL114_rn	exon	185824180	185824378	0.0482901561039878	-	.	gene_id "ENSRNOG00000061690"; transcript_id "ENSRNOG00000061690_tx_17"; exon_id "3_185824180_185824378_-"; exonnum "28"; txlen "3594";
3	ENSEMBL114_rn	exon	185824180	185824378	0.0482901561039878	-	.	gene_id "ENSRNOG00000061690"; transcript_id "ENSRNOG00000061690_tx_18"; exon_id "3_185824180_185824378_-"; exonnum "29"; txlen "3469";
3	ENSEMBL114_rn	exon	185824180	185824378	0.0482901561039878	-	.	gene_id "ENSRNOG00000061690"; transcript_id "ENSRNOG00000061690_tx_19"; exon_id "3_185824180_185824378_-"; exonnum "27"; txlen "3536";
3	ENSEMBL114_rn	exon	185824180	185824378	0.0482901561039878	-	.	gene_id "ENSRNOG00000061690"; transcript_id "ENSRNOG00000061690_tx_20"; exon_id "3_185824180_185824378_-"; exonnum "28"; txlen "3320";
3	ENSEMBL114_rn	exon	185824180	185824378	0.042712602691775	-	.	gene_id "ENSRNOG00000061690"; transcript_id "ENSRNOG00000061690_tx_22"; exon_id "3_185824180_185824378_-"; exonnum "30"; txlen "3815";
3	ENSEMBL114_rn	exon	185824180	185824378	0.042712602691775	-	.	gene_id "ENSRNOG00000061690"; transcript_id "ENSRNOG00000061690_tx_23"; exon_id "3_185824180_185824378_-"; exonnum "32"; txlen "3980";
3	ENSEMBL114_rn	exon	185824180	185824378	0.042712602691775	-	.	gene_id "ENSRNOG00000061690"; transcript_id "ENSRNOG00000061690_tx_24"; exon_id "3_185824180_185824378_-"; exonnum "29"; txlen "3666";
3	ENSEMBL114_rn	exon	185824180	185824378	0.042712602691775	-	.	gene_id "ENSRNOG00000061690"; transcript_id "ENSRNOG00000061690_tx_25"; exon_id "3_185824180_185824378_-"; exonnum "29"; txlen "3652";
3	ENSEMBL114_rn	exon	185824180	185824378	0.042712602691775	-	.	gene_id "ENSRNOG00000061690"; transcript_id "ENSRNOG00000061690_tx_26"; exon_id "3_185824180_185824378_-"; exonnum "29"; txlen "3757";
3	ENSEMBL114_rn	exon	185824180	185824378	0.042712602691775	-	.	gene_id "ENSRNOG00000061690"; transcript_id "ENSRNOG00000061690_tx_27"; exon_id "3_185824180_185824378_-"; exonnum "31"; txlen "3831";
3	ENSEMBL114_rn	exon	185824180	185824378	0.042712602691775	-	.	gene_id "ENSRNOG00000061690"; transcript_id "ENSRNOG00000061690_tx_28"; exon_id "3_185824180_185824378_-"; exonnum "31"; txlen "3817";
3	ENSEMBL114_rn	exon	185824180	185824378	0.042712602691775	-	.	gene_id "ENSRNOG00000061690"; transcript_id "ENSRNOG00000061690_tx_29"; exon_id "3_185824180_185824378_-"; exonnum "31"; txlen "3922";
3	ENSEMBL114_rn	exon	185824180	185824378	0.042712602691775	-	.	gene_id "ENSRNOG00000061690"; transcript_id "ENSRNOG00000061690_tx_30"; exon_id "3_185824180_185824378_-"; exonnum "28"; txlen "3503";
3	ENSEMBL114_rn	exon	185824180	185824378	0.042712602691775	-	.	gene_id "ENSRNOG00000061690"; transcript_id "ENSRNOG00000061690_tx_31"; exon_id "3_185824180_185824378_-"; exonnum "30"; txlen "3668";
3	ENSEMBL114_rn	exon	185824180	185824378	0.042712602691775	-	.	gene_id "ENSRNOG00000061690"; transcript_id "ENSRNOG00000061690_tx_32"; exon_id "3_185824180_185824378_-"; exonnum "30"; txlen "3773";
3	ENSEMBL114_rn	exon	185824180	185824378	0.042712602691775	-	.	gene_id "ENSRNOG00000061690"; transcript_id "ENSRNOG00000061690_tx_33"; exon_id "3_185824180_185824378_-"; exonnum "30"; txlen "3759";
3	ENSEMBL114_rn	exon	185824180	185824378	0.0316258360375622	-	.	gene_id "ENSRNOG00000061690"; transcript_id "ENSRNOG00000061690_tx_45"; exon_id "3_185824180_185824378_-"; exonnum "30"; txlen "3780";
3	ENSEMBL114_rn	exon	185824180	185824378	0.0301500724883118	-	.	gene_id "ENSRNOG00000061690"; transcript_id "ENSRNOG00000061690_tx_46"; exon_id "3_185824180_185824378_-"; exonnum "31"; txlen "3852";
3	ENSEMBL114_rn	exon	185824180	185824378	0.0301500724883118	-	.	gene_id "ENSRNOG00000061690"; transcript_id "ENSRNOG00000061690_tx_47"; exon_id "3_185824180_185824378_-"; exonnum "29"; txlen "3631";
3	ENSEMBL114_rn	exon	185824180	185824378	0.0171458129265049	-	.	gene_id "ENSRNOG00000061690"; transcript_id "ENSRNOG00000061690_tx_50"; exon_id "3_185824180_185824378_-"; exonnum "33"; txlen "4755";
3	ENSEMBL114_rn	exon	185824180	185824378	0.280019847175121	-	.	gene_id "ENSRNOG00000061690"; transcript_id "ENSRNOG00000061690_tx_6"; exon_id "3_185824180_185824378_-"; exonnum "34"; txlen "4830";
3	ENSEMBL114_rn	exon	185824180	185824378	0.00337684132027455	-	.	gene_id "ENSRNOG00000061690"; transcript_id "ENSRNOG00000061690_tx_82"; exon_id "3_185824180_185824378_-"; exonnum "34"; txlen "4926";
3	ensembl	exon	185825801	185825977	0	-	.	gene_id "ENSRNOG00000061690"; gene_version "3"; transcript_id "ENSRNOT00000153265"; transcript_version "1"; exon_number "27"; gene_name "Sycp2"; gene_source "ensembl"; gene_biotype "protein_coding"; transcript_name "Sycp2-203"; transcript_source "ensembl"; transcript_biotype "protein_coding"; exon_id "ENSRNOE00000547603"; exon_version "1";
3	ensembl	CDS	185825801	185825977	0	-	0	gene_id "ENSRNOG00000061690"; gene_version "3"; transcript_id "ENSRNOT00000153265"; transcript_version "1"; exon_number "27"; gene_name "Sycp2"; gene_source "ensembl"; gene_biotype "protein_coding"; transcript_name "Sycp2-203"; transcript_source "ensembl"; transcript_biotype "protein_coding"; protein_id "ENSRNOP00000107503"; protein_version "1";
3	ensembl	exon	185825801	185825977	0	-	.	gene_id "ENSRNOG00000061690"; gene_version "3"; transcript_id "ENSRNOT00000078047"; transcript_version "3"; exon_number "30"; gene_name "Sycp2"; gene_source "ensembl"; gene_biotype "protein_coding"; transcript_name "Sycp2-201"; transcript_source "ensembl"; transcript_biotype "protein_coding"; exon_id "ENSRNOE00000547603"; exon_version "1"; tag "Ensembl_canonical";
3	ensembl	CDS	185825801	185825977	0	-	0	gene_id "ENSRNOG00000061690"; gene_version "3"; transcript_id "ENSRNOT00000078047"; transcript_version "3"; exon_number "30"; gene_name "Sycp2"; gene_source "ensembl"; gene_biotype "protein_coding"; transcript_name "Sycp2-201"; transcript_source "ensembl"; transcript_biotype "protein_coding"; protein_id "ENSRNOP00000070540"; protein_version "2"; tag "Ensembl_canonical";
3	ensembl	exon	185825801	185825977	0	-	.	gene_id "ENSRNOG00000061690"; gene_version "3"; transcript_id "ENSRNOT00000079019"; transcript_version "3"; exon_number "32"; gene_name "Sycp2"; gene_source "ensembl"; gene_biotype "protein_coding"; transcript_name "Sycp2-202"; transcript_source "ensembl"; transcript_biotype "protein_coding"; exon_id "ENSRNOE00000547603"; exon_version "1";
3	ensembl	CDS	185825801	185825977	0	-	0	gene_id "ENSRNOG00000061690"; gene_version "3"; transcript_id "ENSRNOT00000079019"; transcript_version "3"; exon_number "32"; gene_name "Sycp2"; gene_source "ensembl"; gene_biotype "protein_coding"; transcript_name "Sycp2-202"; transcript_source "ensembl"; transcript_biotype "protein_coding"; protein_id "ENSRNOP00000075596"; protein_version "3";
3	ENSEMBL114_rn	exon	185825801	185825977	0.0528888871614565	-	.	gene_id "ENSRNOG00000061690"; transcript_id "ENSRNOG00000061690_tx_11"; exon_id "3_185825801_185825977_-"; exonnum "28"; txlen "3427";
3	ENSEMBL114_rn	exon	185825801	185825977	0.0482901561039878	-	.	gene_id "ENSRNOG00000061690"; transcript_id "ENSRNOG00000061690_tx_14"; exon_id "3_185825801_185825977_-"; exonnum "28"; txlen "3743";
3	ENSEMBL114_rn	exon	185825801	185825977	0.0482901561039878	-	.	gene_id "ENSRNOG00000061690"; transcript_id "ENSRNOG00000061690_tx_15"; exon_id "3_185825801_185825977_-"; exonnum "27"; txlen "3685";
3	ENSEMBL114_rn	exon	185825801	185825977	0.0482901561039878	-	.	gene_id "ENSRNOG00000061690"; transcript_id "ENSRNOG00000061690_tx_16"; exon_id "3_185825801_185825977_-"; exonnum "28"; txlen "3574";
3	ENSEMBL114_rn	exon	185825801	185825977	0.0482901561039878	-	.	gene_id "ENSRNOG00000061690"; transcript_id "ENSRNOG00000061690_tx_17"; exon_id "3_185825801_185825977_-"; exonnum "27"; txlen "3594";
3	ENSEMBL114_rn	exon	185825801	185825977	0.0482901561039878	-	.	gene_id "ENSRNOG00000061690"; transcript_id "ENSRNOG00000061690_tx_18"; exon_id "3_185825801_185825977_-"; exonnum "28"; txlen "3469";
3	ENSEMBL114_rn	exon	185825801	185825977	0.0482901561039878	-	.	gene_id "ENSRNOG00000061690"; transcript_id "ENSRNOG00000061690_tx_19"; exon_id "3_185825801_185825977_-"; exonnum "26"; txlen "3536";
3	ENSEMBL114_rn	exon	185825801	185825977	0.0482901561039878	-	.	gene_id "ENSRNOG00000061690"; transcript_id "ENSRNOG00000061690_tx_20"; exon_id "3_185825801_185825977_-"; exonnum "27"; txlen "3320";
3	ENSEMBL114_rn	exon	185825801	185825977	0.042712602691775	-	.	gene_id "ENSRNOG00000061690"; transcript_id "ENSRNOG00000061690_tx_22"; exon_id "3_185825801_185825977_-"; exonnum "29"; txlen "3815";
3	ENSEMBL114_rn	exon	185825801	185825977	0.042712602691775	-	.	gene_id "ENSRNOG00000061690"; transcript_id "ENSRNOG00000061690_tx_23"; exon_id "3_185825801_185825977_-"; exonnum "31"; txlen "3980";
3	ENSEMBL114_rn	exon	185825801	185825977	0.042712602691775	-	.	gene_id "ENSRNOG00000061690"; transcript_id "ENSRNOG00000061690_tx_24"; exon_id "3_185825801_185825977_-"; exonnum "28"; txlen "3666";
3	ENSEMBL114_rn	exon	185825801	185825977	0.042712602691775	-	.	gene_id "ENSRNOG00000061690"; transcript_id "ENSRNOG00000061690_tx_25"; exon_id "3_185825801_185825977_-"; exonnum "28"; txlen "3652";
3	ENSEMBL114_rn	exon	185825801	185825977	0.042712602691775	-	.	gene_id "ENSRNOG00000061690"; transcript_id "ENSRNOG00000061690_tx_26"; exon_id "3_185825801_185825977_-"; exonnum "28"; txlen "3757";
3	ENSEMBL114_rn	exon	185825801	185825977	0.042712602691775	-	.	gene_id "ENSRNOG00000061690"; transcript_id "ENSRNOG00000061690_tx_27"; exon_id "3_185825801_185825977_-"; exonnum "30"; txlen "3831";
3	ENSEMBL114_rn	exon	185825801	185825977	0.042712602691775	-	.	gene_id "ENSRNOG00000061690"; transcript_id "ENSRNOG00000061690_tx_28"; exon_id "3_185825801_185825977_-"; exonnum "30"; txlen "3817";
3	ENSEMBL114_rn	exon	185825801	185825977	0.042712602691775	-	.	gene_id "ENSRNOG00000061690"; transcript_id "ENSRNOG00000061690_tx_29"; exon_id "3_185825801_185825977_-"; exonnum "30"; txlen "3922";
3	ENSEMBL114_rn	exon	185825801	185825977	0.042712602691775	-	.	gene_id "ENSRNOG00000061690"; transcript_id "ENSRNOG00000061690_tx_30"; exon_id "3_185825801_185825977_-"; exonnum "27"; txlen "3503";
3	ENSEMBL114_rn	exon	185825801	185825977	0.042712602691775	-	.	gene_id "ENSRNOG00000061690"; transcript_id "ENSRNOG00000061690_tx_31"; exon_id "3_185825801_185825977_-"; exonnum "29"; txlen "3668";
3	ENSEMBL114_rn	exon	185825801	185825977	0.042712602691775	-	.	gene_id "ENSRNOG00000061690"; transcript_id "ENSRNOG00000061690_tx_32"; exon_id "3_185825801_185825977_-"; exonnum "29"; txlen "3773";
3	ENSEMBL114_rn	exon	185825801	185825977	0.042712602691775	-	.	gene_id "ENSRNOG00000061690"; transcript_id "ENSRNOG00000061690_tx_33"; exon_id "3_185825801_185825977_-"; exonnum "29"; txlen "3759";
3	ENSEMBL114_rn	exon	185825801	185825977	0.0316258360375622	-	.	gene_id "ENSRNOG00000061690"; transcript_id "ENSRNOG00000061690_tx_45"; exon_id "3_185825801_185825977_-"; exonnum "29"; txlen "3780";
3	ENSEMBL114_rn	exon	185825801	185825977	0.0301500724883118	-	.	gene_id "ENSRNOG00000061690"; transcript_id "ENSRNOG00000061690_tx_46"; exon_id "3_185825801_185825977_-"; exonnum "30"; txlen "3852";
3	ENSEMBL114_rn	exon	185825801	185825977	0.0301500724883118	-	.	gene_id "ENSRNOG00000061690"; transcript_id "ENSRNOG00000061690_tx_47"; exon_id "3_185825801_185825977_-"; exonnum "28"; txlen "3631";
3	ENSEMBL114_rn	exon	185825801	185825977	0.0171458129265049	-	.	gene_id "ENSRNOG00000061690"; transcript_id "ENSRNOG00000061690_tx_50"; exon_id "3_185825801_185825977_-"; exonnum "32"; txlen "4755";
3	ENSEMBL114_rn	exon	185825801	185825977	0.280019847175121	-	.	gene_id "ENSRNOG00000061690"; transcript_id "ENSRNOG00000061690_tx_6"; exon_id "3_185825801_185825977_-"; exonnum "33"; txlen "4830";
3	ENSEMBL114_rn	exon	185825801	185825977	0.00337684132027455	-	.	gene_id "ENSRNOG00000061690"; transcript_id "ENSRNOG00000061690_tx_82"; exon_id "3_185825801_185825977_-"; exonnum "33"; txlen "4926";
3	ensembl	exon	185826398	185826435	0	-	.	gene_id "ENSRNOG00000061690"; gene_version "3"; transcript_id "ENSRNOT00000153265"; transcript_version "1"; exon_number "26"; gene_name "Sycp2"; gene_source "ensembl"; gene_biotype "protein_coding"; transcript_name "Sycp2-203"; transcript_source "ensembl"; transcript_biotype "protein_coding"; exon_id "ENSRNOE00000541497"; exon_version "1";
3	ensembl	CDS	185826398	185826435	0	-	2	gene_id "ENSRNOG00000061690"; gene_version "3"; transcript_id "ENSRNOT00000153265"; transcript_version "1"; exon_number "26"; gene_name "Sycp2"; gene_source "ensembl"; gene_biotype "protein_coding"; transcript_name "Sycp2-203"; transcript_source "ensembl"; transcript_biotype "protein_coding"; protein_id "ENSRNOP00000107503"; protein_version "1";
3	ensembl	exon	185826398	185826435	0	-	.	gene_id "ENSRNOG00000061690"; gene_version "3"; transcript_id "ENSRNOT00000078047"; transcript_version "3"; exon_number "29"; gene_name "Sycp2"; gene_source "ensembl"; gene_biotype "protein_coding"; transcript_name "Sycp2-201"; transcript_source "ensembl"; transcript_biotype "protein_coding"; exon_id "ENSRNOE00000541497"; exon_version "1"; tag "Ensembl_canonical";
3	ensembl	CDS	185826398	185826435	0	-	2	gene_id "ENSRNOG00000061690"; gene_version "3"; transcript_id "ENSRNOT00000078047"; transcript_version "3"; exon_number "29"; gene_name "Sycp2"; gene_source "ensembl"; gene_biotype "protein_coding"; transcript_name "Sycp2-201"; transcript_source "ensembl"; transcript_biotype "protein_coding"; protein_id "ENSRNOP00000070540"; protein_version "2"; tag "Ensembl_canonical";
3	ensembl	exon	185826398	185826435	0	-	.	gene_id "ENSRNOG00000061690"; gene_version "3"; transcript_id "ENSRNOT00000079019"; transcript_version "3"; exon_number "31"; gene_name "Sycp2"; gene_source "ensembl"; gene_biotype "protein_coding"; transcript_name "Sycp2-202"; transcript_source "ensembl"; transcript_biotype "protein_coding"; exon_id "ENSRNOE00000541497"; exon_version "1";
3	ensembl	CDS	185826398	185826435	0	-	2	gene_id "ENSRNOG00000061690"; gene_version "3"; transcript_id "ENSRNOT00000079019"; transcript_version "3"; exon_number "31"; gene_name "Sycp2"; gene_source "ensembl"; gene_biotype "protein_coding"; transcript_name "Sycp2-202"; transcript_source "ensembl"; transcript_biotype "protein_coding"; protein_id "ENSRNOP00000075596"; protein_version "3";
3	ENSEMBL114_rn	exon	185826398	185826435	0.0528888871614565	-	.	gene_id "ENSRNOG00000061690"; transcript_id "ENSRNOG00000061690_tx_11"; exon_id "3_185826398_185826435_-"; exonnum "27"; txlen "3427";
3	ENSEMBL114_rn	exon	185826398	185826435	0.0482901561039878	-	.	gene_id "ENSRNOG00000061690"; transcript_id "ENSRNOG00000061690_tx_14"; exon_id "3_185826398_185826435_-"; exonnum "27"; txlen "3743";
3	ENSEMBL114_rn	exon	185826398	185826435	0.0482901561039878	-	.	gene_id "ENSRNOG00000061690"; transcript_id "ENSRNOG00000061690_tx_15"; exon_id "3_185826398_185826435_-"; exonnum "26"; txlen "3685";
3	ENSEMBL114_rn	exon	185826398	185826435	0.0482901561039878	-	.	gene_id "ENSRNOG00000061690"; transcript_id "ENSRNOG00000061690_tx_16"; exon_id "3_185826398_185826435_-"; exonnum "27"; txlen "3574";
3	ENSEMBL114_rn	exon	185826398	185826435	0.0482901561039878	-	.	gene_id "ENSRNOG00000061690"; transcript_id "ENSRNOG00000061690_tx_17"; exon_id "3_185826398_185826435_-"; exonnum "26"; txlen "3594";
3	ENSEMBL114_rn	exon	185826398	185826435	0.0482901561039878	-	.	gene_id "ENSRNOG00000061690"; transcript_id "ENSRNOG00000061690_tx_18"; exon_id "3_185826398_185826435_-"; exonnum "27"; txlen "3469";
3	ENSEMBL114_rn	exon	185826398	185826435	0.0482901561039878	-	.	gene_id "ENSRNOG00000061690"; transcript_id "ENSRNOG00000061690_tx_19"; exon_id "3_185826398_185826435_-"; exonnum "25"; txlen "3536";
3	ENSEMBL114_rn	exon	185826398	185826435	0.0482901561039878	-	.	gene_id "ENSRNOG00000061690"; transcript_id "ENSRNOG00000061690_tx_20"; exon_id "3_185826398_185826435_-"; exonnum "26"; txlen "3320";
3	ENSEMBL114_rn	exon	185826398	185826435	0.042712602691775	-	.	gene_id "ENSRNOG00000061690"; transcript_id "ENSRNOG00000061690_tx_22"; exon_id "3_185826398_185826435_-"; exonnum "28"; txlen "3815";
3	ENSEMBL114_rn	exon	185826398	185826435	0.042712602691775	-	.	gene_id "ENSRNOG00000061690"; transcript_id "ENSRNOG00000061690_tx_23"; exon_id "3_185826398_185826435_-"; exonnum "30"; txlen "3980";
3	ENSEMBL114_rn	exon	185826398	185826435	0.042712602691775	-	.	gene_id "ENSRNOG00000061690"; transcript_id "ENSRNOG00000061690_tx_24"; exon_id "3_185826398_185826435_-"; exonnum "27"; txlen "3666";
3	ENSEMBL114_rn	exon	185826398	185826435	0.042712602691775	-	.	gene_id "ENSRNOG00000061690"; transcript_id "ENSRNOG00000061690_tx_25"; exon_id "3_185826398_185826435_-"; exonnum "27"; txlen "3652";
3	ENSEMBL114_rn	exon	185826398	185826435	0.042712602691775	-	.	gene_id "ENSRNOG00000061690"; transcript_id "ENSRNOG00000061690_tx_26"; exon_id "3_185826398_185826435_-"; exonnum "27"; txlen "3757";
3	ENSEMBL114_rn	exon	185826398	185826435	0.042712602691775	-	.	gene_id "ENSRNOG00000061690"; transcript_id "ENSRNOG00000061690_tx_27"; exon_id "3_185826398_185826435_-"; exonnum "29"; txlen "3831";
3	ENSEMBL114_rn	exon	185826398	185826435	0.042712602691775	-	.	gene_id "ENSRNOG00000061690"; transcript_id "ENSRNOG00000061690_tx_28"; exon_id "3_185826398_185826435_-"; exonnum "29"; txlen "3817";
3	ENSEMBL114_rn	exon	185826398	185826435	0.042712602691775	-	.	gene_id "ENSRNOG00000061690"; transcript_id "ENSRNOG00000061690_tx_29"; exon_id "3_185826398_185826435_-"; exonnum "29"; txlen "3922";
3	ENSEMBL114_rn	exon	185826398	185826435	0.042712602691775	-	.	gene_id "ENSRNOG00000061690"; transcript_id "ENSRNOG00000061690_tx_30"; exon_id "3_185826398_185826435_-"; exonnum "26"; txlen "3503";
3	ENSEMBL114_rn	exon	185826398	185826435	0.042712602691775	-	.	gene_id "ENSRNOG00000061690"; transcript_id "ENSRNOG00000061690_tx_31"; exon_id "3_185826398_185826435_-"; exonnum "28"; txlen "3668";
3	ENSEMBL114_rn	exon	185826398	185826435	0.042712602691775	-	.	gene_id "ENSRNOG00000061690"; transcript_id "ENSRNOG00000061690_tx_32"; exon_id "3_185826398_185826435_-"; exonnum "28"; txlen "3773";
3	ENSEMBL114_rn	exon	185826398	185826435	0.042712602691775	-	.	gene_id "ENSRNOG00000061690"; transcript_id "ENSRNOG00000061690_tx_33"; exon_id "3_185826398_185826435_-"; exonnum "28"; txlen "3759";
3	ENSEMBL114_rn	exon	185826398	185826435	0.0316258360375622	-	.	gene_id "ENSRNOG00000061690"; transcript_id "ENSRNOG00000061690_tx_45"; exon_id "3_185826398_185826435_-"; exonnum "28"; txlen "3780";
3	ENSEMBL114_rn	exon	185826398	185826435	0.0301500724883118	-	.	gene_id "ENSRNOG00000061690"; transcript_id "ENSRNOG00000061690_tx_46"; exon_id "3_185826398_185826435_-"; exonnum "29"; txlen "3852";
3	ENSEMBL114_rn	exon	185826398	185826435	0.0301500724883118	-	.	gene_id "ENSRNOG00000061690"; transcript_id "ENSRNOG00000061690_tx_47"; exon_id "3_185826398_185826435_-"; exonnum "27"; txlen "3631";
3	ENSEMBL114_rn	exon	185826398	185826435	0.0171458129265049	-	.	gene_id "ENSRNOG00000061690"; transcript_id "ENSRNOG00000061690_tx_50"; exon_id "3_185826398_185826435_-"; exonnum "31"; txlen "4755";
3	ENSEMBL114_rn	exon	185826398	185826435	0.280019847175121	-	.	gene_id "ENSRNOG00000061690"; transcript_id "ENSRNOG00000061690_tx_6"; exon_id "3_185826398_185826435_-"; exonnum "32"; txlen "4830";
3	ENSEMBL114_rn	exon	185826398	185826435	0.00337684132027455	-	.	gene_id "ENSRNOG00000061690"; transcript_id "ENSRNOG00000061690_tx_82"; exon_id "3_185826398_185826435_-"; exonnum "32"; txlen "4926";
3	ensembl	exon	185827817	185827979	0	-	.	gene_id "ENSRNOG00000061690"; gene_version "3"; transcript_id "ENSRNOT00000153265"; transcript_version "1"; exon_number "25"; gene_name "Sycp2"; gene_source "ensembl"; gene_biotype "protein_coding"; transcript_name "Sycp2-203"; transcript_source "ensembl"; transcript_biotype "protein_coding"; exon_id "ENSRNOE00000521464"; exon_version "1";
3	ensembl	CDS	185827817	185827979	0	-	0	gene_id "ENSRNOG00000061690"; gene_version "3"; transcript_id "ENSRNOT00000153265"; transcript_version "1"; exon_number "25"; gene_name "Sycp2"; gene_source "ensembl"; gene_biotype "protein_coding"; transcript_name "Sycp2-203"; transcript_source "ensembl"; transcript_biotype "protein_coding"; protein_id "ENSRNOP00000107503"; protein_version "1";
3	ensembl	exon	185827817	185827979	0	-	.	gene_id "ENSRNOG00000061690"; gene_version "3"; transcript_id "ENSRNOT00000078047"; transcript_version "3"; exon_number "28"; gene_name "Sycp2"; gene_source "ensembl"; gene_biotype "protein_coding"; transcript_name "Sycp2-201"; transcript_source "ensembl"; transcript_biotype "protein_coding"; exon_id "ENSRNOE00000521464"; exon_version "1"; tag "Ensembl_canonical";
3	ensembl	CDS	185827817	185827979	0	-	0	gene_id "ENSRNOG00000061690"; gene_version "3"; transcript_id "ENSRNOT00000078047"; transcript_version "3"; exon_number "28"; gene_name "Sycp2"; gene_source "ensembl"; gene_biotype "protein_coding"; transcript_name "Sycp2-201"; transcript_source "ensembl"; transcript_biotype "protein_coding"; protein_id "ENSRNOP00000070540"; protein_version "2"; tag "Ensembl_canonical";
3	ensembl	exon	185827817	185827979	0	-	.	gene_id "ENSRNOG00000061690"; gene_version "3"; transcript_id "ENSRNOT00000079019"; transcript_version "3"; exon_number "30"; gene_name "Sycp2"; gene_source "ensembl"; gene_biotype "protein_coding"; transcript_name "Sycp2-202"; transcript_source "ensembl"; transcript_biotype "protein_coding"; exon_id "ENSRNOE00000521464"; exon_version "1";
3	ensembl	CDS	185827817	185827979	0	-	0	gene_id "ENSRNOG00000061690"; gene_version "3"; transcript_id "ENSRNOT00000079019"; transcript_version "3"; exon_number "30"; gene_name "Sycp2"; gene_source "ensembl"; gene_biotype "protein_coding"; transcript_name "Sycp2-202"; transcript_source "ensembl"; transcript_biotype "protein_coding"; protein_id "ENSRNOP00000075596"; protein_version "3";
3	ENSEMBL114_rn	exon	185827817	185827979	0.0482901561039878	-	.	gene_id "ENSRNOG00000061690"; transcript_id "ENSRNOG00000061690_tx_16"; exon_id "3_185827817_185827979_-"; exonnum "26"; txlen "3574";
3	ENSEMBL114_rn	exon	185827817	185827979	0.042712602691775	-	.	gene_id "ENSRNOG00000061690"; transcript_id "ENSRNOG00000061690_tx_22"; exon_id "3_185827817_185827979_-"; exonnum "27"; txlen "3815";
3	ENSEMBL114_rn	exon	185827817	185827979	0.042712602691775	-	.	gene_id "ENSRNOG00000061690"; transcript_id "ENSRNOG00000061690_tx_23"; exon_id "3_185827817_185827979_-"; exonnum "29"; txlen "3980";
3	ENSEMBL114_rn	exon	185827817	185827979	0.042712602691775	-	.	gene_id "ENSRNOG00000061690"; transcript_id "ENSRNOG00000061690_tx_24"; exon_id "3_185827817_185827979_-"; exonnum "26"; txlen "3666";
3	ENSEMBL114_rn	exon	185827817	185827979	0.042712602691775	-	.	gene_id "ENSRNOG00000061690"; transcript_id "ENSRNOG00000061690_tx_26"; exon_id "3_185827817_185827979_-"; exonnum "26"; txlen "3757";
3	ENSEMBL114_rn	exon	185827817	185827979	0.042712602691775	-	.	gene_id "ENSRNOG00000061690"; transcript_id "ENSRNOG00000061690_tx_27"; exon_id "3_185827817_185827979_-"; exonnum "28"; txlen "3831";
3	ENSEMBL114_rn	exon	185827817	185827979	0.042712602691775	-	.	gene_id "ENSRNOG00000061690"; transcript_id "ENSRNOG00000061690_tx_29"; exon_id "3_185827817_185827979_-"; exonnum "28"; txlen "3922";
3	ENSEMBL114_rn	exon	185827817	185827979	0.042712602691775	-	.	gene_id "ENSRNOG00000061690"; transcript_id "ENSRNOG00000061690_tx_32"; exon_id "3_185827817_185827979_-"; exonnum "27"; txlen "3773";
3	ENSEMBL114_rn	exon	185827817	185827979	0.0301500724883118	-	.	gene_id "ENSRNOG00000061690"; transcript_id "ENSRNOG00000061690_tx_46"; exon_id "3_185827817_185827979_-"; exonnum "28"; txlen "3852";
3	ENSEMBL114_rn	exon	185827817	185827979	0.0171458129265049	-	.	gene_id "ENSRNOG00000061690"; transcript_id "ENSRNOG00000061690_tx_50"; exon_id "3_185827817_185827979_-"; exonnum "30"; txlen "4755";
3	ENSEMBL114_rn	exon	185827817	185827979	0.280019847175121	-	.	gene_id "ENSRNOG00000061690"; transcript_id "ENSRNOG00000061690_tx_6"; exon_id "3_185827817_185827979_-"; exonnum "31"; txlen "4830";
3	ENSEMBL114_rn	exon	185827817	185827979	0.00337684132027455	-	.	gene_id "ENSRNOG00000061690"; transcript_id "ENSRNOG00000061690_tx_82"; exon_id "3_185827817_185827979_-"; exonnum "31"; txlen "4926";
3	ensembl	exon	185830608	185830665	0	-	.	gene_id "ENSRNOG00000061690"; gene_version "3"; transcript_id "ENSRNOT00000153265"; transcript_version "1"; exon_number "24"; gene_name "Sycp2"; gene_source "ensembl"; gene_biotype "protein_coding"; transcript_name "Sycp2-203"; transcript_source "ensembl"; transcript_biotype "protein_coding"; exon_id "ENSRNOE00000554193"; exon_version "1";
3	ensembl	CDS	185830608	185830665	0	-	1	gene_id "ENSRNOG00000061690"; gene_version "3"; transcript_id "ENSRNOT00000153265"; transcript_version "1"; exon_number "24"; gene_name "Sycp2"; gene_source "ensembl"; gene_biotype "protein_coding"; transcript_name "Sycp2-203"; transcript_source "ensembl"; transcript_biotype "protein_coding"; protein_id "ENSRNOP00000107503"; protein_version "1";
3	ensembl	exon	185830608	185830665	0	-	.	gene_id "ENSRNOG00000061690"; gene_version "3"; transcript_id "ENSRNOT00000078047"; transcript_version "3"; exon_number "27"; gene_name "Sycp2"; gene_source "ensembl"; gene_biotype "protein_coding"; transcript_name "Sycp2-201"; transcript_source "ensembl"; transcript_biotype "protein_coding"; exon_id "ENSRNOE00000554193"; exon_version "1"; tag "Ensembl_canonical";
3	ensembl	CDS	185830608	185830665	0	-	1	gene_id "ENSRNOG00000061690"; gene_version "3"; transcript_id "ENSRNOT00000078047"; transcript_version "3"; exon_number "27"; gene_name "Sycp2"; gene_source "ensembl"; gene_biotype "protein_coding"; transcript_name "Sycp2-201"; transcript_source "ensembl"; transcript_biotype "protein_coding"; protein_id "ENSRNOP00000070540"; protein_version "2"; tag "Ensembl_canonical";
3	ensembl	exon	185830608	185830665	0	-	.	gene_id "ENSRNOG00000061690"; gene_version "3"; transcript_id "ENSRNOT00000079019"; transcript_version "3"; exon_number "29"; gene_name "Sycp2"; gene_source "ensembl"; gene_biotype "protein_coding"; transcript_name "Sycp2-202"; transcript_source "ensembl"; transcript_biotype "protein_coding"; exon_id "ENSRNOE00000554193"; exon_version "1";
3	ensembl	CDS	185830608	185830665	0	-	1	gene_id "ENSRNOG00000061690"; gene_version "3"; transcript_id "ENSRNOT00000079019"; transcript_version "3"; exon_number "29"; gene_name "Sycp2"; gene_source "ensembl"; gene_biotype "protein_coding"; transcript_name "Sycp2-202"; transcript_source "ensembl"; transcript_biotype "protein_coding"; protein_id "ENSRNOP00000075596"; protein_version "3";
3	ENSEMBL114_rn	exon	185830608	185830665	0.0528888871614565	-	.	gene_id "ENSRNOG00000061690"; transcript_id "ENSRNOG00000061690_tx_11"; exon_id "3_185830608_185830665_-"; exonnum "26"; txlen "3427";
3	ENSEMBL114_rn	exon	185830608	185830665	0.0482901561039878	-	.	gene_id "ENSRNOG00000061690"; transcript_id "ENSRNOG00000061690_tx_14"; exon_id "3_185830608_185830665_-"; exonnum "26"; txlen "3743";
3	ENSEMBL114_rn	exon	185830608	185830665	0.0482901561039878	-	.	gene_id "ENSRNOG00000061690"; transcript_id "ENSRNOG00000061690_tx_15"; exon_id "3_185830608_185830665_-"; exonnum "25"; txlen "3685";
3	ENSEMBL114_rn	exon	185830608	185830665	0.0482901561039878	-	.	gene_id "ENSRNOG00000061690"; transcript_id "ENSRNOG00000061690_tx_16"; exon_id "3_185830608_185830665_-"; exonnum "25"; txlen "3574";
3	ENSEMBL114_rn	exon	185830608	185830665	0.0482901561039878	-	.	gene_id "ENSRNOG00000061690"; transcript_id "ENSRNOG00000061690_tx_17"; exon_id "3_185830608_185830665_-"; exonnum "25"; txlen "3594";
3	ENSEMBL114_rn	exon	185830608	185830665	0.0482901561039878	-	.	gene_id "ENSRNOG00000061690"; transcript_id "ENSRNOG00000061690_tx_18"; exon_id "3_185830608_185830665_-"; exonnum "26"; txlen "3469";
3	ENSEMBL114_rn	exon	185830608	185830665	0.0482901561039878	-	.	gene_id "ENSRNOG00000061690"; transcript_id "ENSRNOG00000061690_tx_19"; exon_id "3_185830608_185830665_-"; exonnum "24"; txlen "3536";
3	ENSEMBL114_rn	exon	185830608	185830665	0.0482901561039878	-	.	gene_id "ENSRNOG00000061690"; transcript_id "ENSRNOG00000061690_tx_20"; exon_id "3_185830608_185830665_-"; exonnum "25"; txlen "3320";
3	ENSEMBL114_rn	exon	185830608	185830665	0.042712602691775	-	.	gene_id "ENSRNOG00000061690"; transcript_id "ENSRNOG00000061690_tx_22"; exon_id "3_185830608_185830665_-"; exonnum "26"; txlen "3815";
3	ENSEMBL114_rn	exon	185830608	185830665	0.042712602691775	-	.	gene_id "ENSRNOG00000061690"; transcript_id "ENSRNOG00000061690_tx_23"; exon_id "3_185830608_185830665_-"; exonnum "28"; txlen "3980";
3	ENSEMBL114_rn	exon	185830608	185830665	0.042712602691775	-	.	gene_id "ENSRNOG00000061690"; transcript_id "ENSRNOG00000061690_tx_24"; exon_id "3_185830608_185830665_-"; exonnum "25"; txlen "3666";
3	ENSEMBL114_rn	exon	185830608	185830665	0.042712602691775	-	.	gene_id "ENSRNOG00000061690"; transcript_id "ENSRNOG00000061690_tx_25"; exon_id "3_185830608_185830665_-"; exonnum "26"; txlen "3652";
3	ENSEMBL114_rn	exon	185830608	185830665	0.042712602691775	-	.	gene_id "ENSRNOG00000061690"; transcript_id "ENSRNOG00000061690_tx_26"; exon_id "3_185830608_185830665_-"; exonnum "25"; txlen "3757";
3	ENSEMBL114_rn	exon	185830608	185830665	0.042712602691775	-	.	gene_id "ENSRNOG00000061690"; transcript_id "ENSRNOG00000061690_tx_27"; exon_id "3_185830608_185830665_-"; exonnum "27"; txlen "3831";
3	ENSEMBL114_rn	exon	185830608	185830665	0.042712602691775	-	.	gene_id "ENSRNOG00000061690"; transcript_id "ENSRNOG00000061690_tx_28"; exon_id "3_185830608_185830665_-"; exonnum "28"; txlen "3817";
3	ENSEMBL114_rn	exon	185830608	185830665	0.042712602691775	-	.	gene_id "ENSRNOG00000061690"; transcript_id "ENSRNOG00000061690_tx_29"; exon_id "3_185830608_185830665_-"; exonnum "27"; txlen "3922";
3	ENSEMBL114_rn	exon	185830608	185830665	0.042712602691775	-	.	gene_id "ENSRNOG00000061690"; transcript_id "ENSRNOG00000061690_tx_30"; exon_id "3_185830608_185830665_-"; exonnum "25"; txlen "3503";
3	ENSEMBL114_rn	exon	185830608	185830665	0.042712602691775	-	.	gene_id "ENSRNOG00000061690"; transcript_id "ENSRNOG00000061690_tx_31"; exon_id "3_185830608_185830665_-"; exonnum "27"; txlen "3668";
3	ENSEMBL114_rn	exon	185830608	185830665	0.042712602691775	-	.	gene_id "ENSRNOG00000061690"; transcript_id "ENSRNOG00000061690_tx_32"; exon_id "3_185830608_185830665_-"; exonnum "26"; txlen "3773";
3	ENSEMBL114_rn	exon	185830608	185830665	0.042712602691775	-	.	gene_id "ENSRNOG00000061690"; transcript_id "ENSRNOG00000061690_tx_33"; exon_id "3_185830608_185830665_-"; exonnum "27"; txlen "3759";
3	ENSEMBL114_rn	exon	185830608	185830665	0.0316258360375622	-	.	gene_id "ENSRNOG00000061690"; transcript_id "ENSRNOG00000061690_tx_45"; exon_id "3_185830608_185830665_-"; exonnum "27"; txlen "3780";
3	ENSEMBL114_rn	exon	185830608	185830665	0.0301500724883118	-	.	gene_id "ENSRNOG00000061690"; transcript_id "ENSRNOG00000061690_tx_46"; exon_id "3_185830608_185830665_-"; exonnum "27"; txlen "3852";
3	ENSEMBL114_rn	exon	185830608	185830665	0.0301500724883118	-	.	gene_id "ENSRNOG00000061690"; transcript_id "ENSRNOG00000061690_tx_47"; exon_id "3_185830608_185830665_-"; exonnum "26"; txlen "3631";
3	ENSEMBL114_rn	exon	185830608	185830665	0.0171458129265049	-	.	gene_id "ENSRNOG00000061690"; transcript_id "ENSRNOG00000061690_tx_50"; exon_id "3_185830608_185830665_-"; exonnum "29"; txlen "4755";
3	ENSEMBL114_rn	exon	185830608	185830665	0.280019847175121	-	.	gene_id "ENSRNOG00000061690"; transcript_id "ENSRNOG00000061690_tx_6"; exon_id "3_185830608_185830665_-"; exonnum "30"; txlen "4830";
3	ENSEMBL114_rn	exon	185830608	185830665	0.00337684132027455	-	.	gene_id "ENSRNOG00000061690"; transcript_id "ENSRNOG00000061690_tx_82"; exon_id "3_185830608_185830665_-"; exonnum "30"; txlen "4926";
3	ensembl	exon	185831066	185831121	0	-	.	gene_id "ENSRNOG00000061690"; gene_version "3"; transcript_id "ENSRNOT00000153265"; transcript_version "1"; exon_number "23"; gene_name "Sycp2"; gene_source "ensembl"; gene_biotype "protein_coding"; transcript_name "Sycp2-203"; transcript_source "ensembl"; transcript_biotype "protein_coding"; exon_id "ENSRNOE00000533998"; exon_version "1";
3	ensembl	CDS	185831066	185831121	0	-	0	gene_id "ENSRNOG00000061690"; gene_version "3"; transcript_id "ENSRNOT00000153265"; transcript_version "1"; exon_number "23"; gene_name "Sycp2"; gene_source "ensembl"; gene_biotype "protein_coding"; transcript_name "Sycp2-203"; transcript_source "ensembl"; transcript_biotype "protein_coding"; protein_id "ENSRNOP00000107503"; protein_version "1";
3	ensembl	exon	185831066	185831121	0	-	.	gene_id "ENSRNOG00000061690"; gene_version "3"; transcript_id "ENSRNOT00000079019"; transcript_version "3"; exon_number "28"; gene_name "Sycp2"; gene_source "ensembl"; gene_biotype "protein_coding"; transcript_name "Sycp2-202"; transcript_source "ensembl"; transcript_biotype "protein_coding"; exon_id "ENSRNOE00000533998"; exon_version "1";
3	ensembl	CDS	185831066	185831121	0	-	0	gene_id "ENSRNOG00000061690"; gene_version "3"; transcript_id "ENSRNOT00000079019"; transcript_version "3"; exon_number "28"; gene_name "Sycp2"; gene_source "ensembl"; gene_biotype "protein_coding"; transcript_name "Sycp2-202"; transcript_source "ensembl"; transcript_biotype "protein_coding"; protein_id "ENSRNOP00000075596"; protein_version "3";
3	ENSEMBL114_rn	exon	185831066	185831121	0.0528888871614565	-	.	gene_id "ENSRNOG00000061690"; transcript_id "ENSRNOG00000061690_tx_11"; exon_id "3_185831066_185831121_-"; exonnum "25"; txlen "3427";
3	ENSEMBL114_rn	exon	185831066	185831121	0.0482901561039878	-	.	gene_id "ENSRNOG00000061690"; transcript_id "ENSRNOG00000061690_tx_14"; exon_id "3_185831066_185831121_-"; exonnum "25"; txlen "3743";
3	ENSEMBL114_rn	exon	185831066	185831121	0.0482901561039878	-	.	gene_id "ENSRNOG00000061690"; transcript_id "ENSRNOG00000061690_tx_15"; exon_id "3_185831066_185831121_-"; exonnum "24"; txlen "3685";
3	ENSEMBL114_rn	exon	185831066	185831121	0.0482901561039878	-	.	gene_id "ENSRNOG00000061690"; transcript_id "ENSRNOG00000061690_tx_16"; exon_id "3_185831066_185831121_-"; exonnum "24"; txlen "3574";
3	ENSEMBL114_rn	exon	185831066	185831121	0.0482901561039878	-	.	gene_id "ENSRNOG00000061690"; transcript_id "ENSRNOG00000061690_tx_17"; exon_id "3_185831066_185831121_-"; exonnum "24"; txlen "3594";
3	ENSEMBL114_rn	exon	185831066	185831121	0.0482901561039878	-	.	gene_id "ENSRNOG00000061690"; transcript_id "ENSRNOG00000061690_tx_18"; exon_id "3_185831066_185831121_-"; exonnum "25"; txlen "3469";
3	ENSEMBL114_rn	exon	185831066	185831121	0.0482901561039878	-	.	gene_id "ENSRNOG00000061690"; transcript_id "ENSRNOG00000061690_tx_19"; exon_id "3_185831066_185831121_-"; exonnum "23"; txlen "3536";
3	ENSEMBL114_rn	exon	185831066	185831121	0.0482901561039878	-	.	gene_id "ENSRNOG00000061690"; transcript_id "ENSRNOG00000061690_tx_20"; exon_id "3_185831066_185831121_-"; exonnum "24"; txlen "3320";
3	ENSEMBL114_rn	exon	185831066	185831121	0.042712602691775	-	.	gene_id "ENSRNOG00000061690"; transcript_id "ENSRNOG00000061690_tx_22"; exon_id "3_185831066_185831121_-"; exonnum "25"; txlen "3815";
3	ENSEMBL114_rn	exon	185831066	185831121	0.042712602691775	-	.	gene_id "ENSRNOG00000061690"; transcript_id "ENSRNOG00000061690_tx_23"; exon_id "3_185831066_185831121_-"; exonnum "27"; txlen "3980";
3	ENSEMBL114_rn	exon	185831066	185831121	0.042712602691775	-	.	gene_id "ENSRNOG00000061690"; transcript_id "ENSRNOG00000061690_tx_24"; exon_id "3_185831066_185831121_-"; exonnum "24"; txlen "3666";
3	ENSEMBL114_rn	exon	185831066	185831121	0.042712602691775	-	.	gene_id "ENSRNOG00000061690"; transcript_id "ENSRNOG00000061690_tx_25"; exon_id "3_185831066_185831121_-"; exonnum "25"; txlen "3652";
3	ENSEMBL114_rn	exon	185831066	185831121	0.042712602691775	-	.	gene_id "ENSRNOG00000061690"; transcript_id "ENSRNOG00000061690_tx_26"; exon_id "3_185831066_185831121_-"; exonnum "24"; txlen "3757";
3	ENSEMBL114_rn	exon	185831066	185831121	0.042712602691775	-	.	gene_id "ENSRNOG00000061690"; transcript_id "ENSRNOG00000061690_tx_27"; exon_id "3_185831066_185831121_-"; exonnum "26"; txlen "3831";
3	ENSEMBL114_rn	exon	185831066	185831121	0.042712602691775	-	.	gene_id "ENSRNOG00000061690"; transcript_id "ENSRNOG00000061690_tx_28"; exon_id "3_185831066_185831121_-"; exonnum "27"; txlen "3817";
3	ENSEMBL114_rn	exon	185831066	185831121	0.042712602691775	-	.	gene_id "ENSRNOG00000061690"; transcript_id "ENSRNOG00000061690_tx_29"; exon_id "3_185831066_185831121_-"; exonnum "26"; txlen "3922";
3	ENSEMBL114_rn	exon	185831066	185831121	0.042712602691775	-	.	gene_id "ENSRNOG00000061690"; transcript_id "ENSRNOG00000061690_tx_30"; exon_id "3_185831066_185831121_-"; exonnum "24"; txlen "3503";
3	ENSEMBL114_rn	exon	185831066	185831121	0.042712602691775	-	.	gene_id "ENSRNOG00000061690"; transcript_id "ENSRNOG00000061690_tx_31"; exon_id "3_185831066_185831121_-"; exonnum "26"; txlen "3668";
3	ENSEMBL114_rn	exon	185831066	185831121	0.042712602691775	-	.	gene_id "ENSRNOG00000061690"; transcript_id "ENSRNOG00000061690_tx_32"; exon_id "3_185831066_185831121_-"; exonnum "25"; txlen "3773";
3	ENSEMBL114_rn	exon	185831066	185831121	0.042712602691775	-	.	gene_id "ENSRNOG00000061690"; transcript_id "ENSRNOG00000061690_tx_33"; exon_id "3_185831066_185831121_-"; exonnum "26"; txlen "3759";
3	ENSEMBL114_rn	exon	185831066	185831121	0.0316258360375622	-	.	gene_id "ENSRNOG00000061690"; transcript_id "ENSRNOG00000061690_tx_45"; exon_id "3_185831066_185831121_-"; exonnum "26"; txlen "3780";
3	ENSEMBL114_rn	exon	185831066	185831121	0.0301500724883118	-	.	gene_id "ENSRNOG00000061690"; transcript_id "ENSRNOG00000061690_tx_46"; exon_id "3_185831066_185831121_-"; exonnum "26"; txlen "3852";
3	ENSEMBL114_rn	exon	185831066	185831121	0.0301500724883118	-	.	gene_id "ENSRNOG00000061690"; transcript_id "ENSRNOG00000061690_tx_47"; exon_id "3_185831066_185831121_-"; exonnum "25"; txlen "3631";
3	ENSEMBL114_rn	exon	185831066	185831121	0.0171458129265049	-	.	gene_id "ENSRNOG00000061690"; transcript_id "ENSRNOG00000061690_tx_50"; exon_id "3_185831066_185831121_-"; exonnum "28"; txlen "4755";
3	ENSEMBL114_rn	exon	185831066	185831121	0.280019847175121	-	.	gene_id "ENSRNOG00000061690"; transcript_id "ENSRNOG00000061690_tx_6"; exon_id "3_185831066_185831121_-"; exonnum "29"; txlen "4830";
3	ENSEMBL114_rn	exon	185831066	185831121	0.00337684132027455	-	.	gene_id "ENSRNOG00000061690"; transcript_id "ENSRNOG00000061690_tx_82"; exon_id "3_185831066_185831121_-"; exonnum "29"; txlen "4926";
3	ensembl	exon	185832249	185832359	0	-	.	gene_id "ENSRNOG00000061690"; gene_version "3"; transcript_id "ENSRNOT00000078047"; transcript_version "3"; exon_number "26"; gene_name "Sycp2"; gene_source "ensembl"; gene_biotype "protein_coding"; transcript_name "Sycp2-201"; transcript_source "ensembl"; transcript_biotype "protein_coding"; exon_id "ENSRNOE00000665002"; exon_version "1"; tag "Ensembl_canonical";
3	ensembl	CDS	185832249	185832359	0	-	1	gene_id "ENSRNOG00000061690"; gene_version "3"; transcript_id "ENSRNOT00000078047"; transcript_version "3"; exon_number "26"; gene_name "Sycp2"; gene_source "ensembl"; gene_biotype "protein_coding"; transcript_name "Sycp2-201"; transcript_source "ensembl"; transcript_biotype "protein_coding"; protein_id "ENSRNOP00000070540"; protein_version "2"; tag "Ensembl_canonical";
3	ensembl	exon	185832302	185832359	0	-	.	gene_id "ENSRNOG00000061690"; gene_version "3"; transcript_id "ENSRNOT00000153265"; transcript_version "1"; exon_number "22"; gene_name "Sycp2"; gene_source "ensembl"; gene_biotype "protein_coding"; transcript_name "Sycp2-203"; transcript_source "ensembl"; transcript_biotype "protein_coding"; exon_id "ENSRNOE00000558124"; exon_version "1";
3	ensembl	CDS	185832302	185832359	0	-	1	gene_id "ENSRNOG00000061690"; gene_version "3"; transcript_id "ENSRNOT00000153265"; transcript_version "1"; exon_number "22"; gene_name "Sycp2"; gene_source "ensembl"; gene_biotype "protein_coding"; transcript_name "Sycp2-203"; transcript_source "ensembl"; transcript_biotype "protein_coding"; protein_id "ENSRNOP00000107503"; protein_version "1";
3	ensembl	exon	185832302	185832359	0	-	.	gene_id "ENSRNOG00000061690"; gene_version "3"; transcript_id "ENSRNOT00000079019"; transcript_version "3"; exon_number "27"; gene_name "Sycp2"; gene_source "ensembl"; gene_biotype "protein_coding"; transcript_name "Sycp2-202"; transcript_source "ensembl"; transcript_biotype "protein_coding"; exon_id "ENSRNOE00000558124"; exon_version "1";
3	ensembl	CDS	185832302	185832359	0	-	1	gene_id "ENSRNOG00000061690"; gene_version "3"; transcript_id "ENSRNOT00000079019"; transcript_version "3"; exon_number "27"; gene_name "Sycp2"; gene_source "ensembl"; gene_biotype "protein_coding"; transcript_name "Sycp2-202"; transcript_source "ensembl"; transcript_biotype "protein_coding"; protein_id "ENSRNOP00000075596"; protein_version "3";
3	ENSEMBL114_rn	exon	185832302	185832359	0.0528888871614565	-	.	gene_id "ENSRNOG00000061690"; transcript_id "ENSRNOG00000061690_tx_11"; exon_id "3_185832302_185832359_-"; exonnum "24"; txlen "3427";
3	ENSEMBL114_rn	exon	185832302	185832359	0.0482901561039878	-	.	gene_id "ENSRNOG00000061690"; transcript_id "ENSRNOG00000061690_tx_14"; exon_id "3_185832302_185832359_-"; exonnum "24"; txlen "3743";
3	ENSEMBL114_rn	exon	185832302	185832359	0.0482901561039878	-	.	gene_id "ENSRNOG00000061690"; transcript_id "ENSRNOG00000061690_tx_15"; exon_id "3_185832302_185832359_-"; exonnum "23"; txlen "3685";
3	ENSEMBL114_rn	exon	185832302	185832359	0.0482901561039878	-	.	gene_id "ENSRNOG00000061690"; transcript_id "ENSRNOG00000061690_tx_16"; exon_id "3_185832302_185832359_-"; exonnum "23"; txlen "3574";
3	ENSEMBL114_rn	exon	185832302	185832359	0.0482901561039878	-	.	gene_id "ENSRNOG00000061690"; transcript_id "ENSRNOG00000061690_tx_17"; exon_id "3_185832302_185832359_-"; exonnum "23"; txlen "3594";
3	ENSEMBL114_rn	exon	185832302	185832359	0.0482901561039878	-	.	gene_id "ENSRNOG00000061690"; transcript_id "ENSRNOG00000061690_tx_18"; exon_id "3_185832302_185832359_-"; exonnum "24"; txlen "3469";
3	ENSEMBL114_rn	exon	185832302	185832359	0.0482901561039878	-	.	gene_id "ENSRNOG00000061690"; transcript_id "ENSRNOG00000061690_tx_19"; exon_id "3_185832302_185832359_-"; exonnum "22"; txlen "3536";
3	ENSEMBL114_rn	exon	185832302	185832359	0.0482901561039878	-	.	gene_id "ENSRNOG00000061690"; transcript_id "ENSRNOG00000061690_tx_20"; exon_id "3_185832302_185832359_-"; exonnum "23"; txlen "3320";
3	ENSEMBL114_rn	exon	185832302	185832359	0.042712602691775	-	.	gene_id "ENSRNOG00000061690"; transcript_id "ENSRNOG00000061690_tx_22"; exon_id "3_185832302_185832359_-"; exonnum "24"; txlen "3815";
3	ENSEMBL114_rn	exon	185832302	185832359	0.042712602691775	-	.	gene_id "ENSRNOG00000061690"; transcript_id "ENSRNOG00000061690_tx_23"; exon_id "3_185832302_185832359_-"; exonnum "26"; txlen "3980";
3	ENSEMBL114_rn	exon	185832302	185832359	0.042712602691775	-	.	gene_id "ENSRNOG00000061690"; transcript_id "ENSRNOG00000061690_tx_24"; exon_id "3_185832302_185832359_-"; exonnum "23"; txlen "3666";
3	ENSEMBL114_rn	exon	185832302	185832359	0.042712602691775	-	.	gene_id "ENSRNOG00000061690"; transcript_id "ENSRNOG00000061690_tx_25"; exon_id "3_185832302_185832359_-"; exonnum "24"; txlen "3652";
3	ENSEMBL114_rn	exon	185832302	185832359	0.042712602691775	-	.	gene_id "ENSRNOG00000061690"; transcript_id "ENSRNOG00000061690_tx_26"; exon_id "3_185832302_185832359_-"; exonnum "23"; txlen "3757";
3	ENSEMBL114_rn	exon	185832302	185832359	0.042712602691775	-	.	gene_id "ENSRNOG00000061690"; transcript_id "ENSRNOG00000061690_tx_27"; exon_id "3_185832302_185832359_-"; exonnum "25"; txlen "3831";
3	ENSEMBL114_rn	exon	185832302	185832359	0.042712602691775	-	.	gene_id "ENSRNOG00000061690"; transcript_id "ENSRNOG00000061690_tx_28"; exon_id "3_185832302_185832359_-"; exonnum "26"; txlen "3817";
3	ENSEMBL114_rn	exon	185832302	185832359	0.042712602691775	-	.	gene_id "ENSRNOG00000061690"; transcript_id "ENSRNOG00000061690_tx_29"; exon_id "3_185832302_185832359_-"; exonnum "25"; txlen "3922";
3	ENSEMBL114_rn	exon	185832302	185832359	0.042712602691775	-	.	gene_id "ENSRNOG00000061690"; transcript_id "ENSRNOG00000061690_tx_30"; exon_id "3_185832302_185832359_-"; exonnum "23"; txlen "3503";
3	ENSEMBL114_rn	exon	185832302	185832359	0.042712602691775	-	.	gene_id "ENSRNOG00000061690"; transcript_id "ENSRNOG00000061690_tx_31"; exon_id "3_185832302_185832359_-"; exonnum "25"; txlen "3668";
3	ENSEMBL114_rn	exon	185832302	185832359	0.042712602691775	-	.	gene_id "ENSRNOG00000061690"; transcript_id "ENSRNOG00000061690_tx_32"; exon_id "3_185832302_185832359_-"; exonnum "24"; txlen "3773";
3	ENSEMBL114_rn	exon	185832302	185832359	0.042712602691775	-	.	gene_id "ENSRNOG00000061690"; transcript_id "ENSRNOG00000061690_tx_33"; exon_id "3_185832302_185832359_-"; exonnum "25"; txlen "3759";
3	ENSEMBL114_rn	exon	185832302	185832359	0.0316258360375622	-	.	gene_id "ENSRNOG00000061690"; transcript_id "ENSRNOG00000061690_tx_45"; exon_id "3_185832302_185832359_-"; exonnum "25"; txlen "3780";
3	ENSEMBL114_rn	exon	185832302	185832359	0.0301500724883118	-	.	gene_id "ENSRNOG00000061690"; transcript_id "ENSRNOG00000061690_tx_46"; exon_id "3_185832302_185832359_-"; exonnum "25"; txlen "3852";
3	ENSEMBL114_rn	exon	185832302	185832359	0.0301500724883118	-	.	gene_id "ENSRNOG00000061690"; transcript_id "ENSRNOG00000061690_tx_47"; exon_id "3_185832302_185832359_-"; exonnum "24"; txlen "3631";
3	ENSEMBL114_rn	exon	185832302	185832359	0.0171458129265049	-	.	gene_id "ENSRNOG00000061690"; transcript_id "ENSRNOG00000061690_tx_50"; exon_id "3_185832302_185832359_-"; exonnum "27"; txlen "4755";
3	ENSEMBL114_rn	exon	185832302	185832359	0.280019847175121	-	.	gene_id "ENSRNOG00000061690"; transcript_id "ENSRNOG00000061690_tx_6"; exon_id "3_185832302_185832359_-"; exonnum "28"; txlen "4830";
3	ENSEMBL114_rn	exon	185832302	185832359	0.00337684132027455	-	.	gene_id "ENSRNOG00000061690"; transcript_id "ENSRNOG00000061690_tx_82"; exon_id "3_185832302_185832359_-"; exonnum "28"; txlen "4926";
3	ensembl	exon	185832453	185832514	0	-	.	gene_id "ENSRNOG00000061690"; gene_version "3"; transcript_id "ENSRNOT00000153265"; transcript_version "1"; exon_number "21"; gene_name "Sycp2"; gene_source "ensembl"; gene_biotype "protein_coding"; transcript_name "Sycp2-203"; transcript_source "ensembl"; transcript_biotype "protein_coding"; exon_id "ENSRNOE00000537291"; exon_version "1";
3	ensembl	CDS	185832453	185832514	0	-	0	gene_id "ENSRNOG00000061690"; gene_version "3"; transcript_id "ENSRNOT00000153265"; transcript_version "1"; exon_number "21"; gene_name "Sycp2"; gene_source "ensembl"; gene_biotype "protein_coding"; transcript_name "Sycp2-203"; transcript_source "ensembl"; transcript_biotype "protein_coding"; protein_id "ENSRNOP00000107503"; protein_version "1";
3	ensembl	exon	185832453	185832514	0	-	.	gene_id "ENSRNOG00000061690"; gene_version "3"; transcript_id "ENSRNOT00000078047"; transcript_version "3"; exon_number "25"; gene_name "Sycp2"; gene_source "ensembl"; gene_biotype "protein_coding"; transcript_name "Sycp2-201"; transcript_source "ensembl"; transcript_biotype "protein_coding"; exon_id "ENSRNOE00000537291"; exon_version "1"; tag "Ensembl_canonical";
3	ensembl	CDS	185832453	185832514	0	-	0	gene_id "ENSRNOG00000061690"; gene_version "3"; transcript_id "ENSRNOT00000078047"; transcript_version "3"; exon_number "25"; gene_name "Sycp2"; gene_source "ensembl"; gene_biotype "protein_coding"; transcript_name "Sycp2-201"; transcript_source "ensembl"; transcript_biotype "protein_coding"; protein_id "ENSRNOP00000070540"; protein_version "2"; tag "Ensembl_canonical";
3	ensembl	exon	185832453	185832514	0	-	.	gene_id "ENSRNOG00000061690"; gene_version "3"; transcript_id "ENSRNOT00000079019"; transcript_version "3"; exon_number "26"; gene_name "Sycp2"; gene_source "ensembl"; gene_biotype "protein_coding"; transcript_name "Sycp2-202"; transcript_source "ensembl"; transcript_biotype "protein_coding"; exon_id "ENSRNOE00000537291"; exon_version "1";
3	ensembl	CDS	185832453	185832514	0	-	0	gene_id "ENSRNOG00000061690"; gene_version "3"; transcript_id "ENSRNOT00000079019"; transcript_version "3"; exon_number "26"; gene_name "Sycp2"; gene_source "ensembl"; gene_biotype "protein_coding"; transcript_name "Sycp2-202"; transcript_source "ensembl"; transcript_biotype "protein_coding"; protein_id "ENSRNOP00000075596"; protein_version "3";
3	ENSEMBL114_rn	exon	185832453	185832514	0.0528888871614565	-	.	gene_id "ENSRNOG00000061690"; transcript_id "ENSRNOG00000061690_tx_11"; exon_id "3_185832453_185832514_-"; exonnum "23"; txlen "3427";
3	ENSEMBL114_rn	exon	185832453	185832514	0.0482901561039878	-	.	gene_id "ENSRNOG00000061690"; transcript_id "ENSRNOG00000061690_tx_14"; exon_id "3_185832453_185832514_-"; exonnum "23"; txlen "3743";
3	ENSEMBL114_rn	exon	185832453	185832514	0.0482901561039878	-	.	gene_id "ENSRNOG00000061690"; transcript_id "ENSRNOG00000061690_tx_15"; exon_id "3_185832453_185832514_-"; exonnum "22"; txlen "3685";
3	ENSEMBL114_rn	exon	185832453	185832514	0.0482901561039878	-	.	gene_id "ENSRNOG00000061690"; transcript_id "ENSRNOG00000061690_tx_16"; exon_id "3_185832453_185832514_-"; exonnum "22"; txlen "3574";
3	ENSEMBL114_rn	exon	185832453	185832514	0.0482901561039878	-	.	gene_id "ENSRNOG00000061690"; transcript_id "ENSRNOG00000061690_tx_17"; exon_id "3_185832453_185832514_-"; exonnum "22"; txlen "3594";
3	ENSEMBL114_rn	exon	185832453	185832514	0.0482901561039878	-	.	gene_id "ENSRNOG00000061690"; transcript_id "ENSRNOG00000061690_tx_18"; exon_id "3_185832453_185832514_-"; exonnum "23"; txlen "3469";
3	ENSEMBL114_rn	exon	185832453	185832514	0.0482901561039878	-	.	gene_id "ENSRNOG00000061690"; transcript_id "ENSRNOG00000061690_tx_19"; exon_id "3_185832453_185832514_-"; exonnum "21"; txlen "3536";
3	ENSEMBL114_rn	exon	185832453	185832514	0.0482901561039878	-	.	gene_id "ENSRNOG00000061690"; transcript_id "ENSRNOG00000061690_tx_20"; exon_id "3_185832453_185832514_-"; exonnum "22"; txlen "3320";
3	ENSEMBL114_rn	exon	185832453	185832514	0.042712602691775	-	.	gene_id "ENSRNOG00000061690"; transcript_id "ENSRNOG00000061690_tx_22"; exon_id "3_185832453_185832514_-"; exonnum "23"; txlen "3815";
3	ENSEMBL114_rn	exon	185832453	185832514	0.042712602691775	-	.	gene_id "ENSRNOG00000061690"; transcript_id "ENSRNOG00000061690_tx_23"; exon_id "3_185832453_185832514_-"; exonnum "25"; txlen "3980";
3	ENSEMBL114_rn	exon	185832453	185832514	0.042712602691775	-	.	gene_id "ENSRNOG00000061690"; transcript_id "ENSRNOG00000061690_tx_24"; exon_id "3_185832453_185832514_-"; exonnum "22"; txlen "3666";
3	ENSEMBL114_rn	exon	185832453	185832514	0.042712602691775	-	.	gene_id "ENSRNOG00000061690"; transcript_id "ENSRNOG00000061690_tx_25"; exon_id "3_185832453_185832514_-"; exonnum "23"; txlen "3652";
3	ENSEMBL114_rn	exon	185832453	185832514	0.042712602691775	-	.	gene_id "ENSRNOG00000061690"; transcript_id "ENSRNOG00000061690_tx_26"; exon_id "3_185832453_185832514_-"; exonnum "22"; txlen "3757";
3	ENSEMBL114_rn	exon	185832453	185832514	0.042712602691775	-	.	gene_id "ENSRNOG00000061690"; transcript_id "ENSRNOG00000061690_tx_27"; exon_id "3_185832453_185832514_-"; exonnum "24"; txlen "3831";
3	ENSEMBL114_rn	exon	185832453	185832514	0.042712602691775	-	.	gene_id "ENSRNOG00000061690"; transcript_id "ENSRNOG00000061690_tx_28"; exon_id "3_185832453_185832514_-"; exonnum "25"; txlen "3817";
3	ENSEMBL114_rn	exon	185832453	185832514	0.042712602691775	-	.	gene_id "ENSRNOG00000061690"; transcript_id "ENSRNOG00000061690_tx_29"; exon_id "3_185832453_185832514_-"; exonnum "24"; txlen "3922";
3	ENSEMBL114_rn	exon	185832453	185832514	0.042712602691775	-	.	gene_id "ENSRNOG00000061690"; transcript_id "ENSRNOG00000061690_tx_30"; exon_id "3_185832453_185832514_-"; exonnum "22"; txlen "3503";
3	ENSEMBL114_rn	exon	185832453	185832514	0.042712602691775	-	.	gene_id "ENSRNOG00000061690"; transcript_id "ENSRNOG00000061690_tx_31"; exon_id "3_185832453_185832514_-"; exonnum "24"; txlen "3668";
3	ENSEMBL114_rn	exon	185832453	185832514	0.042712602691775	-	.	gene_id "ENSRNOG00000061690"; transcript_id "ENSRNOG00000061690_tx_32"; exon_id "3_185832453_185832514_-"; exonnum "23"; txlen "3773";
3	ENSEMBL114_rn	exon	185832453	185832514	0.042712602691775	-	.	gene_id "ENSRNOG00000061690"; transcript_id "ENSRNOG00000061690_tx_33"; exon_id "3_185832453_185832514_-"; exonnum "24"; txlen "3759";
3	ENSEMBL114_rn	exon	185832453	185832514	0.0316258360375622	-	.	gene_id "ENSRNOG00000061690"; transcript_id "ENSRNOG00000061690_tx_45"; exon_id "3_185832453_185832514_-"; exonnum "24"; txlen "3780";
3	ENSEMBL114_rn	exon	185832453	185832514	0.0301500724883118	-	.	gene_id "ENSRNOG00000061690"; transcript_id "ENSRNOG00000061690_tx_46"; exon_id "3_185832453_185832514_-"; exonnum "24"; txlen "3852";
3	ENSEMBL114_rn	exon	185832453	185832514	0.0301500724883118	-	.	gene_id "ENSRNOG00000061690"; transcript_id "ENSRNOG00000061690_tx_47"; exon_id "3_185832453_185832514_-"; exonnum "23"; txlen "3631";
3	ENSEMBL114_rn	exon	185832453	185832514	0.0171458129265049	-	.	gene_id "ENSRNOG00000061690"; transcript_id "ENSRNOG00000061690_tx_50"; exon_id "3_185832453_185832514_-"; exonnum "26"; txlen "4755";
3	ENSEMBL114_rn	exon	185832453	185832514	0.280019847175121	-	.	gene_id "ENSRNOG00000061690"; transcript_id "ENSRNOG00000061690_tx_6"; exon_id "3_185832453_185832514_-"; exonnum "27"; txlen "4830";
3	ENSEMBL114_rn	exon	185832453	185832514	0.00337684132027455	-	.	gene_id "ENSRNOG00000061690"; transcript_id "ENSRNOG00000061690_tx_82"; exon_id "3_185832453_185832514_-"; exonnum "27"; txlen "4926";
3	ensembl	exon	185835752	185835788	0	-	.	gene_id "ENSRNOG00000061690"; gene_version "3"; transcript_id "ENSRNOT00000153265"; transcript_version "1"; exon_number "20"; gene_name "Sycp2"; gene_source "ensembl"; gene_biotype "protein_coding"; transcript_name "Sycp2-203"; transcript_source "ensembl"; transcript_biotype "protein_coding"; exon_id "ENSRNOE00000529021"; exon_version "1";
3	ensembl	CDS	185835752	185835788	0	-	1	gene_id "ENSRNOG00000061690"; gene_version "3"; transcript_id "ENSRNOT00000153265"; transcript_version "1"; exon_number "20"; gene_name "Sycp2"; gene_source "ensembl"; gene_biotype "protein_coding"; transcript_name "Sycp2-203"; transcript_source "ensembl"; transcript_biotype "protein_coding"; protein_id "ENSRNOP00000107503"; protein_version "1";
3	ensembl	exon	185835752	185835788	0	-	.	gene_id "ENSRNOG00000061690"; gene_version "3"; transcript_id "ENSRNOT00000078047"; transcript_version "3"; exon_number "24"; gene_name "Sycp2"; gene_source "ensembl"; gene_biotype "protein_coding"; transcript_name "Sycp2-201"; transcript_source "ensembl"; transcript_biotype "protein_coding"; exon_id "ENSRNOE00000529021"; exon_version "1"; tag "Ensembl_canonical";
3	ensembl	CDS	185835752	185835788	0	-	1	gene_id "ENSRNOG00000061690"; gene_version "3"; transcript_id "ENSRNOT00000078047"; transcript_version "3"; exon_number "24"; gene_name "Sycp2"; gene_source "ensembl"; gene_biotype "protein_coding"; transcript_name "Sycp2-201"; transcript_source "ensembl"; transcript_biotype "protein_coding"; protein_id "ENSRNOP00000070540"; protein_version "2"; tag "Ensembl_canonical";
3	ensembl	exon	185835752	185835788	0	-	.	gene_id "ENSRNOG00000061690"; gene_version "3"; transcript_id "ENSRNOT00000079019"; transcript_version "3"; exon_number "25"; gene_name "Sycp2"; gene_source "ensembl"; gene_biotype "protein_coding"; transcript_name "Sycp2-202"; transcript_source "ensembl"; transcript_biotype "protein_coding"; exon_id "ENSRNOE00000529021"; exon_version "1";
3	ensembl	CDS	185835752	185835788	0	-	1	gene_id "ENSRNOG00000061690"; gene_version "3"; transcript_id "ENSRNOT00000079019"; transcript_version "3"; exon_number "25"; gene_name "Sycp2"; gene_source "ensembl"; gene_biotype "protein_coding"; transcript_name "Sycp2-202"; transcript_source "ensembl"; transcript_biotype "protein_coding"; protein_id "ENSRNOP00000075596"; protein_version "3";
3	ENSEMBL114_rn	exon	185835752	185835788	0.0528888871614565	-	.	gene_id "ENSRNOG00000061690"; transcript_id "ENSRNOG00000061690_tx_11"; exon_id "3_185835752_185835788_-"; exonnum "22"; txlen "3427";
3	ENSEMBL114_rn	exon	185835752	185835788	0.042712602691775	-	.	gene_id "ENSRNOG00000061690"; transcript_id "ENSRNOG00000061690_tx_23"; exon_id "3_185835752_185835788_-"; exonnum "24"; txlen "3980";
3	ENSEMBL114_rn	exon	185835752	185835788	0.042712602691775	-	.	gene_id "ENSRNOG00000061690"; transcript_id "ENSRNOG00000061690_tx_27"; exon_id "3_185835752_185835788_-"; exonnum "23"; txlen "3831";
3	ENSEMBL114_rn	exon	185835752	185835788	0.042712602691775	-	.	gene_id "ENSRNOG00000061690"; transcript_id "ENSRNOG00000061690_tx_28"; exon_id "3_185835752_185835788_-"; exonnum "24"; txlen "3817";
3	ENSEMBL114_rn	exon	185835752	185835788	0.042712602691775	-	.	gene_id "ENSRNOG00000061690"; transcript_id "ENSRNOG00000061690_tx_29"; exon_id "3_185835752_185835788_-"; exonnum "23"; txlen "3922";
3	ENSEMBL114_rn	exon	185835752	185835788	0.042712602691775	-	.	gene_id "ENSRNOG00000061690"; transcript_id "ENSRNOG00000061690_tx_31"; exon_id "3_185835752_185835788_-"; exonnum "23"; txlen "3668";
3	ENSEMBL114_rn	exon	185835752	185835788	0.042712602691775	-	.	gene_id "ENSRNOG00000061690"; transcript_id "ENSRNOG00000061690_tx_32"; exon_id "3_185835752_185835788_-"; exonnum "22"; txlen "3773";
3	ENSEMBL114_rn	exon	185835752	185835788	0.042712602691775	-	.	gene_id "ENSRNOG00000061690"; transcript_id "ENSRNOG00000061690_tx_33"; exon_id "3_185835752_185835788_-"; exonnum "23"; txlen "3759";
3	ENSEMBL114_rn	exon	185835752	185835788	0.0316258360375622	-	.	gene_id "ENSRNOG00000061690"; transcript_id "ENSRNOG00000061690_tx_45"; exon_id "3_185835752_185835788_-"; exonnum "23"; txlen "3780";
3	ENSEMBL114_rn	exon	185835752	185835788	0.0301500724883118	-	.	gene_id "ENSRNOG00000061690"; transcript_id "ENSRNOG00000061690_tx_46"; exon_id "3_185835752_185835788_-"; exonnum "23"; txlen "3852";
3	ENSEMBL114_rn	exon	185835752	185835788	0.0301500724883118	-	.	gene_id "ENSRNOG00000061690"; transcript_id "ENSRNOG00000061690_tx_47"; exon_id "3_185835752_185835788_-"; exonnum "22"; txlen "3631";
3	ENSEMBL114_rn	exon	185835752	185835788	0.0171458129265049	-	.	gene_id "ENSRNOG00000061690"; transcript_id "ENSRNOG00000061690_tx_50"; exon_id "3_185835752_185835788_-"; exonnum "25"; txlen "4755";
3	ENSEMBL114_rn	exon	185835752	185835788	0.280019847175121	-	.	gene_id "ENSRNOG00000061690"; transcript_id "ENSRNOG00000061690_tx_6"; exon_id "3_185835752_185835788_-"; exonnum "26"; txlen "4830";
3	ENSEMBL114_rn	exon	185835752	185835788	0.00337684132027455	-	.	gene_id "ENSRNOG00000061690"; transcript_id "ENSRNOG00000061690_tx_82"; exon_id "3_185835752_185835788_-"; exonnum "26"; txlen "4926";
3	ensembl	exon	185836541	185836668	0	-	.	gene_id "ENSRNOG00000061690"; gene_version "3"; transcript_id "ENSRNOT00000153265"; transcript_version "1"; exon_number "19"; gene_name "Sycp2"; gene_source "ensembl"; gene_biotype "protein_coding"; transcript_name "Sycp2-203"; transcript_source "ensembl"; transcript_biotype "protein_coding"; exon_id "ENSRNOE00000557327"; exon_version "1";
3	ensembl	CDS	185836541	185836668	0	-	0	gene_id "ENSRNOG00000061690"; gene_version "3"; transcript_id "ENSRNOT00000153265"; transcript_version "1"; exon_number "19"; gene_name "Sycp2"; gene_source "ensembl"; gene_biotype "protein_coding"; transcript_name "Sycp2-203"; transcript_source "ensembl"; transcript_biotype "protein_coding"; protein_id "ENSRNOP00000107503"; protein_version "1";
3	ensembl	exon	185836541	185836668	0	-	.	gene_id "ENSRNOG00000061690"; gene_version "3"; transcript_id "ENSRNOT00000078047"; transcript_version "3"; exon_number "23"; gene_name "Sycp2"; gene_source "ensembl"; gene_biotype "protein_coding"; transcript_name "Sycp2-201"; transcript_source "ensembl"; transcript_biotype "protein_coding"; exon_id "ENSRNOE00000557327"; exon_version "1"; tag "Ensembl_canonical";
3	ensembl	CDS	185836541	185836668	0	-	0	gene_id "ENSRNOG00000061690"; gene_version "3"; transcript_id "ENSRNOT00000078047"; transcript_version "3"; exon_number "23"; gene_name "Sycp2"; gene_source "ensembl"; gene_biotype "protein_coding"; transcript_name "Sycp2-201"; transcript_source "ensembl"; transcript_biotype "protein_coding"; protein_id "ENSRNOP00000070540"; protein_version "2"; tag "Ensembl_canonical";
3	ensembl	exon	185836541	185836668	0	-	.	gene_id "ENSRNOG00000061690"; gene_version "3"; transcript_id "ENSRNOT00000079019"; transcript_version "3"; exon_number "24"; gene_name "Sycp2"; gene_source "ensembl"; gene_biotype "protein_coding"; transcript_name "Sycp2-202"; transcript_source "ensembl"; transcript_biotype "protein_coding"; exon_id "ENSRNOE00000557327"; exon_version "1";
3	ensembl	CDS	185836541	185836668	0	-	0	gene_id "ENSRNOG00000061690"; gene_version "3"; transcript_id "ENSRNOT00000079019"; transcript_version "3"; exon_number "24"; gene_name "Sycp2"; gene_source "ensembl"; gene_biotype "protein_coding"; transcript_name "Sycp2-202"; transcript_source "ensembl"; transcript_biotype "protein_coding"; protein_id "ENSRNOP00000075596"; protein_version "3";
3	ENSEMBL114_rn	exon	185836541	185836668	0.0528888871614565	-	.	gene_id "ENSRNOG00000061690"; transcript_id "ENSRNOG00000061690_tx_11"; exon_id "3_185836541_185836668_-"; exonnum "21"; txlen "3427";
3	ENSEMBL114_rn	exon	185836541	185836668	0.042712602691775	-	.	gene_id "ENSRNOG00000061690"; transcript_id "ENSRNOG00000061690_tx_23"; exon_id "3_185836541_185836668_-"; exonnum "23"; txlen "3980";
3	ENSEMBL114_rn	exon	185836541	185836668	0.042712602691775	-	.	gene_id "ENSRNOG00000061690"; transcript_id "ENSRNOG00000061690_tx_27"; exon_id "3_185836541_185836668_-"; exonnum "22"; txlen "3831";
3	ENSEMBL114_rn	exon	185836541	185836668	0.042712602691775	-	.	gene_id "ENSRNOG00000061690"; transcript_id "ENSRNOG00000061690_tx_28"; exon_id "3_185836541_185836668_-"; exonnum "23"; txlen "3817";
3	ENSEMBL114_rn	exon	185836541	185836668	0.042712602691775	-	.	gene_id "ENSRNOG00000061690"; transcript_id "ENSRNOG00000061690_tx_29"; exon_id "3_185836541_185836668_-"; exonnum "22"; txlen "3922";
3	ENSEMBL114_rn	exon	185836541	185836668	0.042712602691775	-	.	gene_id "ENSRNOG00000061690"; transcript_id "ENSRNOG00000061690_tx_31"; exon_id "3_185836541_185836668_-"; exonnum "22"; txlen "3668";
3	ENSEMBL114_rn	exon	185836541	185836668	0.042712602691775	-	.	gene_id "ENSRNOG00000061690"; transcript_id "ENSRNOG00000061690_tx_32"; exon_id "3_185836541_185836668_-"; exonnum "21"; txlen "3773";
3	ENSEMBL114_rn	exon	185836541	185836668	0.042712602691775	-	.	gene_id "ENSRNOG00000061690"; transcript_id "ENSRNOG00000061690_tx_33"; exon_id "3_185836541_185836668_-"; exonnum "22"; txlen "3759";
3	ENSEMBL114_rn	exon	185836541	185836668	0.0171458129265049	-	.	gene_id "ENSRNOG00000061690"; transcript_id "ENSRNOG00000061690_tx_50"; exon_id "3_185836541_185836668_-"; exonnum "24"; txlen "4755";
3	ENSEMBL114_rn	exon	185836541	185836668	0.280019847175121	-	.	gene_id "ENSRNOG00000061690"; transcript_id "ENSRNOG00000061690_tx_6"; exon_id "3_185836541_185836668_-"; exonnum "25"; txlen "4830";
3	ENSEMBL114_rn	exon	185836541	185836668	0.00337684132027455	-	.	gene_id "ENSRNOG00000061690"; transcript_id "ENSRNOG00000061690_tx_82"; exon_id "3_185836541_185836668_-"; exonnum "25"; txlen "4926";
3	sraer114_mid	exon	185842310	185842387	0.0171458129265049	-	.	gene_id "ENSRNOG00000061690"; transcript_id "ENSRNOG00000061690_tx_50"; exon_id "3_185842310_185842387_-"; exonnum "23"; txlen "4755";
3	sraer114_mid	exon	185842310	185842387	0.280019847175121	-	.	gene_id "ENSRNOG00000061690"; transcript_id "ENSRNOG00000061690_tx_6"; exon_id "3_185842310_185842387_-"; exonnum "24"; txlen "4830";
3	sraer114_mid	exon	185842310	185842387	0.00337684132027455	-	.	gene_id "ENSRNOG00000061690"; transcript_id "ENSRNOG00000061690_tx_82"; exon_id "3_185842310_185842387_-"; exonnum "24"; txlen "4926";
3	ensembl	exon	185842472	185842890	0	-	.	gene_id "ENSRNOG00000061690"; gene_version "3"; transcript_id "ENSRNOT00000153265"; transcript_version "1"; exon_number "18"; gene_name "Sycp2"; gene_source "ensembl"; gene_biotype "protein_coding"; transcript_name "Sycp2-203"; transcript_source "ensembl"; transcript_biotype "protein_coding"; exon_id "ENSRNOE00000574196"; exon_version "1";
3	ensembl	CDS	185842472	185842890	0	-	2	gene_id "ENSRNOG00000061690"; gene_version "3"; transcript_id "ENSRNOT00000153265"; transcript_version "1"; exon_number "18"; gene_name "Sycp2"; gene_source "ensembl"; gene_biotype "protein_coding"; transcript_name "Sycp2-203"; transcript_source "ensembl"; transcript_biotype "protein_coding"; protein_id "ENSRNOP00000107503"; protein_version "1";
3	ensembl	exon	185842472	185842890	0	-	.	gene_id "ENSRNOG00000061690"; gene_version "3"; transcript_id "ENSRNOT00000078047"; transcript_version "3"; exon_number "22"; gene_name "Sycp2"; gene_source "ensembl"; gene_biotype "protein_coding"; transcript_name "Sycp2-201"; transcript_source "ensembl"; transcript_biotype "protein_coding"; exon_id "ENSRNOE00000574196"; exon_version "1"; tag "Ensembl_canonical";
3	ensembl	CDS	185842472	185842890	0	-	2	gene_id "ENSRNOG00000061690"; gene_version "3"; transcript_id "ENSRNOT00000078047"; transcript_version "3"; exon_number "22"; gene_name "Sycp2"; gene_source "ensembl"; gene_biotype "protein_coding"; transcript_name "Sycp2-201"; transcript_source "ensembl"; transcript_biotype "protein_coding"; protein_id "ENSRNOP00000070540"; protein_version "2"; tag "Ensembl_canonical";
3	ensembl	exon	185842472	185842890	0	-	.	gene_id "ENSRNOG00000061690"; gene_version "3"; transcript_id "ENSRNOT00000079019"; transcript_version "3"; exon_number "23"; gene_name "Sycp2"; gene_source "ensembl"; gene_biotype "protein_coding"; transcript_name "Sycp2-202"; transcript_source "ensembl"; transcript_biotype "protein_coding"; exon_id "ENSRNOE00000574196"; exon_version "1";
3	ensembl	CDS	185842472	185842890	0	-	2	gene_id "ENSRNOG00000061690"; gene_version "3"; transcript_id "ENSRNOT00000079019"; transcript_version "3"; exon_number "23"; gene_name "Sycp2"; gene_source "ensembl"; gene_biotype "protein_coding"; transcript_name "Sycp2-202"; transcript_source "ensembl"; transcript_biotype "protein_coding"; protein_id "ENSRNOP00000075596"; protein_version "3";
3	ENSEMBL114_rn	exon	185842472	185842890	0.0528888871614565	-	.	gene_id "ENSRNOG00000061690"; transcript_id "ENSRNOG00000061690_tx_11"; exon_id "3_185842472_185842890_-"; exonnum "20"; txlen "3427";
3	ENSEMBL114_rn	exon	185842472	185842890	0.0482901561039878	-	.	gene_id "ENSRNOG00000061690"; transcript_id "ENSRNOG00000061690_tx_14"; exon_id "3_185842472_185842890_-"; exonnum "22"; txlen "3743";
3	ENSEMBL114_rn	exon	185842472	185842890	0.0482901561039878	-	.	gene_id "ENSRNOG00000061690"; transcript_id "ENSRNOG00000061690_tx_15"; exon_id "3_185842472_185842890_-"; exonnum "21"; txlen "3685";
3	ENSEMBL114_rn	exon	185842472	185842890	0.0482901561039878	-	.	gene_id "ENSRNOG00000061690"; transcript_id "ENSRNOG00000061690_tx_16"; exon_id "3_185842472_185842890_-"; exonnum "21"; txlen "3574";
3	ENSEMBL114_rn	exon	185842472	185842890	0.0482901561039878	-	.	gene_id "ENSRNOG00000061690"; transcript_id "ENSRNOG00000061690_tx_17"; exon_id "3_185842472_185842890_-"; exonnum "21"; txlen "3594";
3	ENSEMBL114_rn	exon	185842472	185842890	0.0482901561039878	-	.	gene_id "ENSRNOG00000061690"; transcript_id "ENSRNOG00000061690_tx_18"; exon_id "3_185842472_185842890_-"; exonnum "22"; txlen "3469";
3	ENSEMBL114_rn	exon	185842472	185842890	0.0482901561039878	-	.	gene_id "ENSRNOG00000061690"; transcript_id "ENSRNOG00000061690_tx_19"; exon_id "3_185842472_185842890_-"; exonnum "20"; txlen "3536";
3	ENSEMBL114_rn	exon	185842472	185842890	0.0482901561039878	-	.	gene_id "ENSRNOG00000061690"; transcript_id "ENSRNOG00000061690_tx_20"; exon_id "3_185842472_185842890_-"; exonnum "21"; txlen "3320";
3	ENSEMBL114_rn	exon	185842472	185842890	0.042712602691775	-	.	gene_id "ENSRNOG00000061690"; transcript_id "ENSRNOG00000061690_tx_22"; exon_id "3_185842472_185842890_-"; exonnum "22"; txlen "3815";
3	ENSEMBL114_rn	exon	185842472	185842890	0.042712602691775	-	.	gene_id "ENSRNOG00000061690"; transcript_id "ENSRNOG00000061690_tx_23"; exon_id "3_185842472_185842890_-"; exonnum "22"; txlen "3980";
3	ENSEMBL114_rn	exon	185842472	185842890	0.042712602691775	-	.	gene_id "ENSRNOG00000061690"; transcript_id "ENSRNOG00000061690_tx_24"; exon_id "3_185842472_185842890_-"; exonnum "21"; txlen "3666";
3	ENSEMBL114_rn	exon	185842472	185842890	0.042712602691775	-	.	gene_id "ENSRNOG00000061690"; transcript_id "ENSRNOG00000061690_tx_25"; exon_id "3_185842472_185842890_-"; exonnum "22"; txlen "3652";
3	ENSEMBL114_rn	exon	185842472	185842890	0.042712602691775	-	.	gene_id "ENSRNOG00000061690"; transcript_id "ENSRNOG00000061690_tx_26"; exon_id "3_185842472_185842890_-"; exonnum "21"; txlen "3757";
3	ENSEMBL114_rn	exon	185842472	185842890	0.042712602691775	-	.	gene_id "ENSRNOG00000061690"; transcript_id "ENSRNOG00000061690_tx_27"; exon_id "3_185842472_185842890_-"; exonnum "21"; txlen "3831";
3	ENSEMBL114_rn	exon	185842472	185842890	0.042712602691775	-	.	gene_id "ENSRNOG00000061690"; transcript_id "ENSRNOG00000061690_tx_28"; exon_id "3_185842472_185842890_-"; exonnum "22"; txlen "3817";
3	ENSEMBL114_rn	exon	185842472	185842890	0.042712602691775	-	.	gene_id "ENSRNOG00000061690"; transcript_id "ENSRNOG00000061690_tx_29"; exon_id "3_185842472_185842890_-"; exonnum "21"; txlen "3922";
3	ENSEMBL114_rn	exon	185842472	185842890	0.042712602691775	-	.	gene_id "ENSRNOG00000061690"; transcript_id "ENSRNOG00000061690_tx_30"; exon_id "3_185842472_185842890_-"; exonnum "21"; txlen "3503";
3	ENSEMBL114_rn	exon	185842472	185842890	0.042712602691775	-	.	gene_id "ENSRNOG00000061690"; transcript_id "ENSRNOG00000061690_tx_31"; exon_id "3_185842472_185842890_-"; exonnum "21"; txlen "3668";
3	ENSEMBL114_rn	exon	185842472	185842890	0.042712602691775	-	.	gene_id "ENSRNOG00000061690"; transcript_id "ENSRNOG00000061690_tx_32"; exon_id "3_185842472_185842890_-"; exonnum "20"; txlen "3773";
3	ENSEMBL114_rn	exon	185842472	185842890	0.042712602691775	-	.	gene_id "ENSRNOG00000061690"; transcript_id "ENSRNOG00000061690_tx_33"; exon_id "3_185842472_185842890_-"; exonnum "21"; txlen "3759";
3	ENSEMBL114_rn	exon	185842472	185842890	0.0316258360375622	-	.	gene_id "ENSRNOG00000061690"; transcript_id "ENSRNOG00000061690_tx_45"; exon_id "3_185842472_185842890_-"; exonnum "22"; txlen "3780";
3	ENSEMBL114_rn	exon	185842472	185842890	0.0301500724883118	-	.	gene_id "ENSRNOG00000061690"; transcript_id "ENSRNOG00000061690_tx_46"; exon_id "3_185842472_185842890_-"; exonnum "22"; txlen "3852";
3	ENSEMBL114_rn	exon	185842472	185842890	0.0301500724883118	-	.	gene_id "ENSRNOG00000061690"; transcript_id "ENSRNOG00000061690_tx_47"; exon_id "3_185842472_185842890_-"; exonnum "21"; txlen "3631";
3	ENSEMBL114_rn	exon	185842472	185842890	0.0171458129265049	-	.	gene_id "ENSRNOG00000061690"; transcript_id "ENSRNOG00000061690_tx_50"; exon_id "3_185842472_185842890_-"; exonnum "22"; txlen "4755";
3	ENSEMBL114_rn	exon	185842472	185842890	0.280019847175121	-	.	gene_id "ENSRNOG00000061690"; transcript_id "ENSRNOG00000061690_tx_6"; exon_id "3_185842472_185842890_-"; exonnum "23"; txlen "4830";
3	ENSEMBL114_rn	exon	185842472	185842890	0.00337684132027455	-	.	gene_id "ENSRNOG00000061690"; transcript_id "ENSRNOG00000061690_tx_82"; exon_id "3_185842472_185842890_-"; exonnum "23"; txlen "4926";
3	ensembl	exon	185843036	185843166	0	-	.	gene_id "ENSRNOG00000061690"; gene_version "3"; transcript_id "ENSRNOT00000153265"; transcript_version "1"; exon_number "17"; gene_name "Sycp2"; gene_source "ensembl"; gene_biotype "protein_coding"; transcript_name "Sycp2-203"; transcript_source "ensembl"; transcript_biotype "protein_coding"; exon_id "ENSRNOE00000548883"; exon_version "1";
3	ensembl	CDS	185843036	185843166	0	-	1	gene_id "ENSRNOG00000061690"; gene_version "3"; transcript_id "ENSRNOT00000153265"; transcript_version "1"; exon_number "17"; gene_name "Sycp2"; gene_source "ensembl"; gene_biotype "protein_coding"; transcript_name "Sycp2-203"; transcript_source "ensembl"; transcript_biotype "protein_coding"; protein_id "ENSRNOP00000107503"; protein_version "1";
3	ensembl	exon	185843036	185843166	0	-	.	gene_id "ENSRNOG00000061690"; gene_version "3"; transcript_id "ENSRNOT00000078047"; transcript_version "3"; exon_number "21"; gene_name "Sycp2"; gene_source "ensembl"; gene_biotype "protein_coding"; transcript_name "Sycp2-201"; transcript_source "ensembl"; transcript_biotype "protein_coding"; exon_id "ENSRNOE00000548883"; exon_version "1"; tag "Ensembl_canonical";
3	ensembl	CDS	185843036	185843166	0	-	1	gene_id "ENSRNOG00000061690"; gene_version "3"; transcript_id "ENSRNOT00000078047"; transcript_version "3"; exon_number "21"; gene_name "Sycp2"; gene_source "ensembl"; gene_biotype "protein_coding"; transcript_name "Sycp2-201"; transcript_source "ensembl"; transcript_biotype "protein_coding"; protein_id "ENSRNOP00000070540"; protein_version "2"; tag "Ensembl_canonical";
3	ensembl	exon	185843036	185843166	0	-	.	gene_id "ENSRNOG00000061690"; gene_version "3"; transcript_id "ENSRNOT00000079019"; transcript_version "3"; exon_number "22"; gene_name "Sycp2"; gene_source "ensembl"; gene_biotype "protein_coding"; transcript_name "Sycp2-202"; transcript_source "ensembl"; transcript_biotype "protein_coding"; exon_id "ENSRNOE00000548883"; exon_version "1";
3	ensembl	CDS	185843036	185843166	0	-	1	gene_id "ENSRNOG00000061690"; gene_version "3"; transcript_id "ENSRNOT00000079019"; transcript_version "3"; exon_number "22"; gene_name "Sycp2"; gene_source "ensembl"; gene_biotype "protein_coding"; transcript_name "Sycp2-202"; transcript_source "ensembl"; transcript_biotype "protein_coding"; protein_id "ENSRNOP00000075596"; protein_version "3";
3	ENSEMBL114_rn	exon	185843036	185843166	0.0528888871614565	-	.	gene_id "ENSRNOG00000061690"; transcript_id "ENSRNOG00000061690_tx_11"; exon_id "3_185843036_185843166_-"; exonnum "19"; txlen "3427";
3	ENSEMBL114_rn	exon	185843036	185843166	0.0482901561039878	-	.	gene_id "ENSRNOG00000061690"; transcript_id "ENSRNOG00000061690_tx_14"; exon_id "3_185843036_185843166_-"; exonnum "21"; txlen "3743";
3	ENSEMBL114_rn	exon	185843036	185843166	0.0482901561039878	-	.	gene_id "ENSRNOG00000061690"; transcript_id "ENSRNOG00000061690_tx_15"; exon_id "3_185843036_185843166_-"; exonnum "20"; txlen "3685";
3	ENSEMBL114_rn	exon	185843036	185843166	0.0482901561039878	-	.	gene_id "ENSRNOG00000061690"; transcript_id "ENSRNOG00000061690_tx_16"; exon_id "3_185843036_185843166_-"; exonnum "20"; txlen "3574";
3	ENSEMBL114_rn	exon	185843036	185843166	0.0482901561039878	-	.	gene_id "ENSRNOG00000061690"; transcript_id "ENSRNOG00000061690_tx_17"; exon_id "3_185843036_185843166_-"; exonnum "20"; txlen "3594";
3	ENSEMBL114_rn	exon	185843036	185843166	0.0482901561039878	-	.	gene_id "ENSRNOG00000061690"; transcript_id "ENSRNOG00000061690_tx_18"; exon_id "3_185843036_185843166_-"; exonnum "21"; txlen "3469";
3	ENSEMBL114_rn	exon	185843036	185843166	0.0482901561039878	-	.	gene_id "ENSRNOG00000061690"; transcript_id "ENSRNOG00000061690_tx_19"; exon_id "3_185843036_185843166_-"; exonnum "19"; txlen "3536";
3	ENSEMBL114_rn	exon	185843036	185843166	0.0482901561039878	-	.	gene_id "ENSRNOG00000061690"; transcript_id "ENSRNOG00000061690_tx_20"; exon_id "3_185843036_185843166_-"; exonnum "20"; txlen "3320";
3	ENSEMBL114_rn	exon	185843036	185843166	0.042712602691775	-	.	gene_id "ENSRNOG00000061690"; transcript_id "ENSRNOG00000061690_tx_22"; exon_id "3_185843036_185843166_-"; exonnum "21"; txlen "3815";
3	ENSEMBL114_rn	exon	185843036	185843166	0.042712602691775	-	.	gene_id "ENSRNOG00000061690"; transcript_id "ENSRNOG00000061690_tx_23"; exon_id "3_185843036_185843166_-"; exonnum "21"; txlen "3980";
3	ENSEMBL114_rn	exon	185843036	185843166	0.042712602691775	-	.	gene_id "ENSRNOG00000061690"; transcript_id "ENSRNOG00000061690_tx_24"; exon_id "3_185843036_185843166_-"; exonnum "20"; txlen "3666";
3	ENSEMBL114_rn	exon	185843036	185843166	0.042712602691775	-	.	gene_id "ENSRNOG00000061690"; transcript_id "ENSRNOG00000061690_tx_25"; exon_id "3_185843036_185843166_-"; exonnum "21"; txlen "3652";
3	ENSEMBL114_rn	exon	185843036	185843166	0.042712602691775	-	.	gene_id "ENSRNOG00000061690"; transcript_id "ENSRNOG00000061690_tx_26"; exon_id "3_185843036_185843166_-"; exonnum "20"; txlen "3757";
3	ENSEMBL114_rn	exon	185843036	185843166	0.042712602691775	-	.	gene_id "ENSRNOG00000061690"; transcript_id "ENSRNOG00000061690_tx_27"; exon_id "3_185843036_185843166_-"; exonnum "20"; txlen "3831";
3	ENSEMBL114_rn	exon	185843036	185843166	0.042712602691775	-	.	gene_id "ENSRNOG00000061690"; transcript_id "ENSRNOG00000061690_tx_28"; exon_id "3_185843036_185843166_-"; exonnum "21"; txlen "3817";
3	ENSEMBL114_rn	exon	185843036	185843166	0.042712602691775	-	.	gene_id "ENSRNOG00000061690"; transcript_id "ENSRNOG00000061690_tx_29"; exon_id "3_185843036_185843166_-"; exonnum "20"; txlen "3922";
3	ENSEMBL114_rn	exon	185843036	185843166	0.042712602691775	-	.	gene_id "ENSRNOG00000061690"; transcript_id "ENSRNOG00000061690_tx_30"; exon_id "3_185843036_185843166_-"; exonnum "20"; txlen "3503";
3	ENSEMBL114_rn	exon	185843036	185843166	0.042712602691775	-	.	gene_id "ENSRNOG00000061690"; transcript_id "ENSRNOG00000061690_tx_31"; exon_id "3_185843036_185843166_-"; exonnum "20"; txlen "3668";
3	ENSEMBL114_rn	exon	185843036	185843166	0.042712602691775	-	.	gene_id "ENSRNOG00000061690"; transcript_id "ENSRNOG00000061690_tx_32"; exon_id "3_185843036_185843166_-"; exonnum "19"; txlen "3773";
3	ENSEMBL114_rn	exon	185843036	185843166	0.042712602691775	-	.	gene_id "ENSRNOG00000061690"; transcript_id "ENSRNOG00000061690_tx_33"; exon_id "3_185843036_185843166_-"; exonnum "20"; txlen "3759";
3	ENSEMBL114_rn	exon	185843036	185843166	0.0316258360375622	-	.	gene_id "ENSRNOG00000061690"; transcript_id "ENSRNOG00000061690_tx_45"; exon_id "3_185843036_185843166_-"; exonnum "21"; txlen "3780";
3	ENSEMBL114_rn	exon	185843036	185843166	0.0301500724883118	-	.	gene_id "ENSRNOG00000061690"; transcript_id "ENSRNOG00000061690_tx_46"; exon_id "3_185843036_185843166_-"; exonnum "21"; txlen "3852";
3	ENSEMBL114_rn	exon	185843036	185843166	0.0301500724883118	-	.	gene_id "ENSRNOG00000061690"; transcript_id "ENSRNOG00000061690_tx_47"; exon_id "3_185843036_185843166_-"; exonnum "20"; txlen "3631";
3	ENSEMBL114_rn	exon	185843036	185843166	0.0171458129265049	-	.	gene_id "ENSRNOG00000061690"; transcript_id "ENSRNOG00000061690_tx_50"; exon_id "3_185843036_185843166_-"; exonnum "21"; txlen "4755";
3	ENSEMBL114_rn	exon	185843036	185843166	0.280019847175121	-	.	gene_id "ENSRNOG00000061690"; transcript_id "ENSRNOG00000061690_tx_6"; exon_id "3_185843036_185843166_-"; exonnum "22"; txlen "4830";
3	ENSEMBL114_rn	exon	185843036	185843166	0.00337684132027455	-	.	gene_id "ENSRNOG00000061690"; transcript_id "ENSRNOG00000061690_tx_82"; exon_id "3_185843036_185843166_-"; exonnum "22"; txlen "4926";
3	ensembl	exon	185845730	185845787	0	-	.	gene_id "ENSRNOG00000061690"; gene_version "3"; transcript_id "ENSRNOT00000153265"; transcript_version "1"; exon_number "16"; gene_name "Sycp2"; gene_source "ensembl"; gene_biotype "protein_coding"; transcript_name "Sycp2-203"; transcript_source "ensembl"; transcript_biotype "protein_coding"; exon_id "ENSRNOE00000568873"; exon_version "1";
3	ensembl	CDS	185845730	185845787	0	-	2	gene_id "ENSRNOG00000061690"; gene_version "3"; transcript_id "ENSRNOT00000153265"; transcript_version "1"; exon_number "16"; gene_name "Sycp2"; gene_source "ensembl"; gene_biotype "protein_coding"; transcript_name "Sycp2-203"; transcript_source "ensembl"; transcript_biotype "protein_coding"; protein_id "ENSRNOP00000107503"; protein_version "1";
3	ensembl	exon	185845730	185845787	0	-	.	gene_id "ENSRNOG00000061690"; gene_version "3"; transcript_id "ENSRNOT00000078047"; transcript_version "3"; exon_number "20"; gene_name "Sycp2"; gene_source "ensembl"; gene_biotype "protein_coding"; transcript_name "Sycp2-201"; transcript_source "ensembl"; transcript_biotype "protein_coding"; exon_id "ENSRNOE00000568873"; exon_version "1"; tag "Ensembl_canonical";
3	ensembl	CDS	185845730	185845787	0	-	2	gene_id "ENSRNOG00000061690"; gene_version "3"; transcript_id "ENSRNOT00000078047"; transcript_version "3"; exon_number "20"; gene_name "Sycp2"; gene_source "ensembl"; gene_biotype "protein_coding"; transcript_name "Sycp2-201"; transcript_source "ensembl"; transcript_biotype "protein_coding"; protein_id "ENSRNOP00000070540"; protein_version "2"; tag "Ensembl_canonical";
3	ensembl	exon	185845730	185845787	0	-	.	gene_id "ENSRNOG00000061690"; gene_version "3"; transcript_id "ENSRNOT00000079019"; transcript_version "3"; exon_number "21"; gene_name "Sycp2"; gene_source "ensembl"; gene_biotype "protein_coding"; transcript_name "Sycp2-202"; transcript_source "ensembl"; transcript_biotype "protein_coding"; exon_id "ENSRNOE00000568873"; exon_version "1";
3	ensembl	CDS	185845730	185845787	0	-	2	gene_id "ENSRNOG00000061690"; gene_version "3"; transcript_id "ENSRNOT00000079019"; transcript_version "3"; exon_number "21"; gene_name "Sycp2"; gene_source "ensembl"; gene_biotype "protein_coding"; transcript_name "Sycp2-202"; transcript_source "ensembl"; transcript_biotype "protein_coding"; protein_id "ENSRNOP00000075596"; protein_version "3";
3	ENSEMBL114_rn	exon	185845730	185845787	0.0482901561039878	-	.	gene_id "ENSRNOG00000061690"; transcript_id "ENSRNOG00000061690_tx_14"; exon_id "3_185845730_185845787_-"; exonnum "20"; txlen "3743";
3	ENSEMBL114_rn	exon	185845730	185845787	0.0482901561039878	-	.	gene_id "ENSRNOG00000061690"; transcript_id "ENSRNOG00000061690_tx_17"; exon_id "3_185845730_185845787_-"; exonnum "19"; txlen "3594";
3	ENSEMBL114_rn	exon	185845730	185845787	0.0482901561039878	-	.	gene_id "ENSRNOG00000061690"; transcript_id "ENSRNOG00000061690_tx_18"; exon_id "3_185845730_185845787_-"; exonnum "20"; txlen "3469";
3	ENSEMBL114_rn	exon	185845730	185845787	0.0482901561039878	-	.	gene_id "ENSRNOG00000061690"; transcript_id "ENSRNOG00000061690_tx_20"; exon_id "3_185845730_185845787_-"; exonnum "19"; txlen "3320";
3	ENSEMBL114_rn	exon	185845730	185845787	0.042712602691775	-	.	gene_id "ENSRNOG00000061690"; transcript_id "ENSRNOG00000061690_tx_22"; exon_id "3_185845730_185845787_-"; exonnum "20"; txlen "3815";
3	ENSEMBL114_rn	exon	185845730	185845787	0.042712602691775	-	.	gene_id "ENSRNOG00000061690"; transcript_id "ENSRNOG00000061690_tx_23"; exon_id "3_185845730_185845787_-"; exonnum "20"; txlen "3980";
3	ENSEMBL114_rn	exon	185845730	185845787	0.042712602691775	-	.	gene_id "ENSRNOG00000061690"; transcript_id "ENSRNOG00000061690_tx_24"; exon_id "3_185845730_185845787_-"; exonnum "19"; txlen "3666";
3	ENSEMBL114_rn	exon	185845730	185845787	0.042712602691775	-	.	gene_id "ENSRNOG00000061690"; transcript_id "ENSRNOG00000061690_tx_25"; exon_id "3_185845730_185845787_-"; exonnum "20"; txlen "3652";
3	ENSEMBL114_rn	exon	185845730	185845787	0.042712602691775	-	.	gene_id "ENSRNOG00000061690"; transcript_id "ENSRNOG00000061690_tx_27"; exon_id "3_185845730_185845787_-"; exonnum "19"; txlen "3831";
3	ENSEMBL114_rn	exon	185845730	185845787	0.042712602691775	-	.	gene_id "ENSRNOG00000061690"; transcript_id "ENSRNOG00000061690_tx_28"; exon_id "3_185845730_185845787_-"; exonnum "20"; txlen "3817";
3	ENSEMBL114_rn	exon	185845730	185845787	0.042712602691775	-	.	gene_id "ENSRNOG00000061690"; transcript_id "ENSRNOG00000061690_tx_30"; exon_id "3_185845730_185845787_-"; exonnum "19"; txlen "3503";
3	ENSEMBL114_rn	exon	185845730	185845787	0.042712602691775	-	.	gene_id "ENSRNOG00000061690"; transcript_id "ENSRNOG00000061690_tx_31"; exon_id "3_185845730_185845787_-"; exonnum "19"; txlen "3668";
3	ENSEMBL114_rn	exon	185845730	185845787	0.0316258360375622	-	.	gene_id "ENSRNOG00000061690"; transcript_id "ENSRNOG00000061690_tx_45"; exon_id "3_185845730_185845787_-"; exonnum "20"; txlen "3780";
3	ENSEMBL114_rn	exon	185845730	185845787	0.0301500724883118	-	.	gene_id "ENSRNOG00000061690"; transcript_id "ENSRNOG00000061690_tx_46"; exon_id "3_185845730_185845787_-"; exonnum "20"; txlen "3852";
3	ENSEMBL114_rn	exon	185845730	185845787	0.0301500724883118	-	.	gene_id "ENSRNOG00000061690"; transcript_id "ENSRNOG00000061690_tx_47"; exon_id "3_185845730_185845787_-"; exonnum "19"; txlen "3631";
3	ENSEMBL114_rn	exon	185845730	185845787	0.0171458129265049	-	.	gene_id "ENSRNOG00000061690"; transcript_id "ENSRNOG00000061690_tx_50"; exon_id "3_185845730_185845787_-"; exonnum "20"; txlen "4755";
3	ENSEMBL114_rn	exon	185845730	185845787	0.280019847175121	-	.	gene_id "ENSRNOG00000061690"; transcript_id "ENSRNOG00000061690_tx_6"; exon_id "3_185845730_185845787_-"; exonnum "21"; txlen "4830";
3	ENSEMBL114_rn	exon	185845730	185845787	0.00337684132027455	-	.	gene_id "ENSRNOG00000061690"; transcript_id "ENSRNOG00000061690_tx_82"; exon_id "3_185845730_185845787_-"; exonnum "21"; txlen "4926";
3	ensembl	exon	185846181	185846247	0	-	.	gene_id "ENSRNOG00000061690"; gene_version "3"; transcript_id "ENSRNOT00000153265"; transcript_version "1"; exon_number "15"; gene_name "Sycp2"; gene_source "ensembl"; gene_biotype "protein_coding"; transcript_name "Sycp2-203"; transcript_source "ensembl"; transcript_biotype "protein_coding"; exon_id "ENSRNOE00000555258"; exon_version "1";
3	ensembl	CDS	185846181	185846247	0	-	0	gene_id "ENSRNOG00000061690"; gene_version "3"; transcript_id "ENSRNOT00000153265"; transcript_version "1"; exon_number "15"; gene_name "Sycp2"; gene_source "ensembl"; gene_biotype "protein_coding"; transcript_name "Sycp2-203"; transcript_source "ensembl"; transcript_biotype "protein_coding"; protein_id "ENSRNOP00000107503"; protein_version "1";
3	ensembl	exon	185846181	185846247	0	-	.	gene_id "ENSRNOG00000061690"; gene_version "3"; transcript_id "ENSRNOT00000078047"; transcript_version "3"; exon_number "19"; gene_name "Sycp2"; gene_source "ensembl"; gene_biotype "protein_coding"; transcript_name "Sycp2-201"; transcript_source "ensembl"; transcript_biotype "protein_coding"; exon_id "ENSRNOE00000555258"; exon_version "1"; tag "Ensembl_canonical";
3	ensembl	CDS	185846181	185846247	0	-	0	gene_id "ENSRNOG00000061690"; gene_version "3"; transcript_id "ENSRNOT00000078047"; transcript_version "3"; exon_number "19"; gene_name "Sycp2"; gene_source "ensembl"; gene_biotype "protein_coding"; transcript_name "Sycp2-201"; transcript_source "ensembl"; transcript_biotype "protein_coding"; protein_id "ENSRNOP00000070540"; protein_version "2"; tag "Ensembl_canonical";
3	ensembl	exon	185846181	185846247	0	-	.	gene_id "ENSRNOG00000061690"; gene_version "3"; transcript_id "ENSRNOT00000079019"; transcript_version "3"; exon_number "20"; gene_name "Sycp2"; gene_source "ensembl"; gene_biotype "protein_coding"; transcript_name "Sycp2-202"; transcript_source "ensembl"; transcript_biotype "protein_coding"; exon_id "ENSRNOE00000555258"; exon_version "1";
3	ensembl	CDS	185846181	185846247	0	-	0	gene_id "ENSRNOG00000061690"; gene_version "3"; transcript_id "ENSRNOT00000079019"; transcript_version "3"; exon_number "20"; gene_name "Sycp2"; gene_source "ensembl"; gene_biotype "protein_coding"; transcript_name "Sycp2-202"; transcript_source "ensembl"; transcript_biotype "protein_coding"; protein_id "ENSRNOP00000075596"; protein_version "3";
3	ENSEMBL114_rn	exon	185846181	185846247	0.0528888871614565	-	.	gene_id "ENSRNOG00000061690"; transcript_id "ENSRNOG00000061690_tx_11"; exon_id "3_185846181_185846247_-"; exonnum "18"; txlen "3427";
3	ENSEMBL114_rn	exon	185846181	185846247	0.0482901561039878	-	.	gene_id "ENSRNOG00000061690"; transcript_id "ENSRNOG00000061690_tx_14"; exon_id "3_185846181_185846247_-"; exonnum "19"; txlen "3743";
3	ENSEMBL114_rn	exon	185846181	185846247	0.0482901561039878	-	.	gene_id "ENSRNOG00000061690"; transcript_id "ENSRNOG00000061690_tx_15"; exon_id "3_185846181_185846247_-"; exonnum "19"; txlen "3685";
3	ENSEMBL114_rn	exon	185846181	185846247	0.0482901561039878	-	.	gene_id "ENSRNOG00000061690"; transcript_id "ENSRNOG00000061690_tx_16"; exon_id "3_185846181_185846247_-"; exonnum "19"; txlen "3574";
3	ENSEMBL114_rn	exon	185846181	185846247	0.0482901561039878	-	.	gene_id "ENSRNOG00000061690"; transcript_id "ENSRNOG00000061690_tx_17"; exon_id "3_185846181_185846247_-"; exonnum "18"; txlen "3594";
3	ENSEMBL114_rn	exon	185846181	185846247	0.0482901561039878	-	.	gene_id "ENSRNOG00000061690"; transcript_id "ENSRNOG00000061690_tx_18"; exon_id "3_185846181_185846247_-"; exonnum "19"; txlen "3469";
3	ENSEMBL114_rn	exon	185846181	185846247	0.0482901561039878	-	.	gene_id "ENSRNOG00000061690"; transcript_id "ENSRNOG00000061690_tx_19"; exon_id "3_185846181_185846247_-"; exonnum "18"; txlen "3536";
3	ENSEMBL114_rn	exon	185846181	185846247	0.0482901561039878	-	.	gene_id "ENSRNOG00000061690"; transcript_id "ENSRNOG00000061690_tx_20"; exon_id "3_185846181_185846247_-"; exonnum "18"; txlen "3320";
3	ENSEMBL114_rn	exon	185846181	185846247	0.042712602691775	-	.	gene_id "ENSRNOG00000061690"; transcript_id "ENSRNOG00000061690_tx_22"; exon_id "3_185846181_185846247_-"; exonnum "19"; txlen "3815";
3	ENSEMBL114_rn	exon	185846181	185846247	0.042712602691775	-	.	gene_id "ENSRNOG00000061690"; transcript_id "ENSRNOG00000061690_tx_23"; exon_id "3_185846181_185846247_-"; exonnum "19"; txlen "3980";
3	ENSEMBL114_rn	exon	185846181	185846247	0.042712602691775	-	.	gene_id "ENSRNOG00000061690"; transcript_id "ENSRNOG00000061690_tx_24"; exon_id "3_185846181_185846247_-"; exonnum "18"; txlen "3666";
3	ENSEMBL114_rn	exon	185846181	185846247	0.042712602691775	-	.	gene_id "ENSRNOG00000061690"; transcript_id "ENSRNOG00000061690_tx_25"; exon_id "3_185846181_185846247_-"; exonnum "19"; txlen "3652";
3	ENSEMBL114_rn	exon	185846181	185846247	0.042712602691775	-	.	gene_id "ENSRNOG00000061690"; transcript_id "ENSRNOG00000061690_tx_26"; exon_id "3_185846181_185846247_-"; exonnum "19"; txlen "3757";
3	ENSEMBL114_rn	exon	185846181	185846247	0.042712602691775	-	.	gene_id "ENSRNOG00000061690"; transcript_id "ENSRNOG00000061690_tx_27"; exon_id "3_185846181_185846247_-"; exonnum "18"; txlen "3831";
3	ENSEMBL114_rn	exon	185846181	185846247	0.042712602691775	-	.	gene_id "ENSRNOG00000061690"; transcript_id "ENSRNOG00000061690_tx_28"; exon_id "3_185846181_185846247_-"; exonnum "19"; txlen "3817";
3	ENSEMBL114_rn	exon	185846181	185846247	0.042712602691775	-	.	gene_id "ENSRNOG00000061690"; transcript_id "ENSRNOG00000061690_tx_29"; exon_id "3_185846181_185846247_-"; exonnum "19"; txlen "3922";
3	ENSEMBL114_rn	exon	185846181	185846247	0.042712602691775	-	.	gene_id "ENSRNOG00000061690"; transcript_id "ENSRNOG00000061690_tx_30"; exon_id "3_185846181_185846247_-"; exonnum "18"; txlen "3503";
3	ENSEMBL114_rn	exon	185846181	185846247	0.042712602691775	-	.	gene_id "ENSRNOG00000061690"; transcript_id "ENSRNOG00000061690_tx_31"; exon_id "3_185846181_185846247_-"; exonnum "18"; txlen "3668";
3	ENSEMBL114_rn	exon	185846181	185846247	0.042712602691775	-	.	gene_id "ENSRNOG00000061690"; transcript_id "ENSRNOG00000061690_tx_32"; exon_id "3_185846181_185846247_-"; exonnum "18"; txlen "3773";
3	ENSEMBL114_rn	exon	185846181	185846247	0.042712602691775	-	.	gene_id "ENSRNOG00000061690"; transcript_id "ENSRNOG00000061690_tx_33"; exon_id "3_185846181_185846247_-"; exonnum "19"; txlen "3759";
3	ENSEMBL114_rn	exon	185846181	185846247	0.0316258360375622	-	.	gene_id "ENSRNOG00000061690"; transcript_id "ENSRNOG00000061690_tx_45"; exon_id "3_185846181_185846247_-"; exonnum "19"; txlen "3780";
3	ENSEMBL114_rn	exon	185846181	185846247	0.0301500724883118	-	.	gene_id "ENSRNOG00000061690"; transcript_id "ENSRNOG00000061690_tx_46"; exon_id "3_185846181_185846247_-"; exonnum "19"; txlen "3852";
3	ENSEMBL114_rn	exon	185846181	185846247	0.0301500724883118	-	.	gene_id "ENSRNOG00000061690"; transcript_id "ENSRNOG00000061690_tx_47"; exon_id "3_185846181_185846247_-"; exonnum "18"; txlen "3631";
3	ENSEMBL114_rn	exon	185846181	185846247	0.0171458129265049	-	.	gene_id "ENSRNOG00000061690"; transcript_id "ENSRNOG00000061690_tx_50"; exon_id "3_185846181_185846247_-"; exonnum "19"; txlen "4755";
3	ENSEMBL114_rn	exon	185846181	185846247	0.280019847175121	-	.	gene_id "ENSRNOG00000061690"; transcript_id "ENSRNOG00000061690_tx_6"; exon_id "3_185846181_185846247_-"; exonnum "20"; txlen "4830";
3	ENSEMBL114_rn	exon	185846181	185846247	0.00337684132027455	-	.	gene_id "ENSRNOG00000061690"; transcript_id "ENSRNOG00000061690_tx_82"; exon_id "3_185846181_185846247_-"; exonnum "20"; txlen "4926";
3	ensembl	exon	185847549	185847697	0	-	.	gene_id "ENSRNOG00000061690"; gene_version "3"; transcript_id "ENSRNOT00000153265"; transcript_version "1"; exon_number "14"; gene_name "Sycp2"; gene_source "ensembl"; gene_biotype "protein_coding"; transcript_name "Sycp2-203"; transcript_source "ensembl"; transcript_biotype "protein_coding"; exon_id "ENSRNOE00000550497"; exon_version "1";
3	ensembl	CDS	185847549	185847697	0	-	2	gene_id "ENSRNOG00000061690"; gene_version "3"; transcript_id "ENSRNOT00000153265"; transcript_version "1"; exon_number "14"; gene_name "Sycp2"; gene_source "ensembl"; gene_biotype "protein_coding"; transcript_name "Sycp2-203"; transcript_source "ensembl"; transcript_biotype "protein_coding"; protein_id "ENSRNOP00000107503"; protein_version "1";
3	ensembl	exon	185847549	185847697	0	-	.	gene_id "ENSRNOG00000061690"; gene_version "3"; transcript_id "ENSRNOT00000078047"; transcript_version "3"; exon_number "18"; gene_name "Sycp2"; gene_source "ensembl"; gene_biotype "protein_coding"; transcript_name "Sycp2-201"; transcript_source "ensembl"; transcript_biotype "protein_coding"; exon_id "ENSRNOE00000550497"; exon_version "1"; tag "Ensembl_canonical";
3	ensembl	CDS	185847549	185847697	0	-	2	gene_id "ENSRNOG00000061690"; gene_version "3"; transcript_id "ENSRNOT00000078047"; transcript_version "3"; exon_number "18"; gene_name "Sycp2"; gene_source "ensembl"; gene_biotype "protein_coding"; transcript_name "Sycp2-201"; transcript_source "ensembl"; transcript_biotype "protein_coding"; protein_id "ENSRNOP00000070540"; protein_version "2"; tag "Ensembl_canonical";
3	ensembl	exon	185847549	185847697	0	-	.	gene_id "ENSRNOG00000061690"; gene_version "3"; transcript_id "ENSRNOT00000079019"; transcript_version "3"; exon_number "19"; gene_name "Sycp2"; gene_source "ensembl"; gene_biotype "protein_coding"; transcript_name "Sycp2-202"; transcript_source "ensembl"; transcript_biotype "protein_coding"; exon_id "ENSRNOE00000550497"; exon_version "1";
3	ensembl	CDS	185847549	185847697	0	-	2	gene_id "ENSRNOG00000061690"; gene_version "3"; transcript_id "ENSRNOT00000079019"; transcript_version "3"; exon_number "19"; gene_name "Sycp2"; gene_source "ensembl"; gene_biotype "protein_coding"; transcript_name "Sycp2-202"; transcript_source "ensembl"; transcript_biotype "protein_coding"; protein_id "ENSRNOP00000075596"; protein_version "3";
3	ENSEMBL114_rn	exon	185847549	185847697	0.0482901561039878	-	.	gene_id "ENSRNOG00000061690"; transcript_id "ENSRNOG00000061690_tx_14"; exon_id "3_185847549_185847697_-"; exonnum "18"; txlen "3743";
3	ENSEMBL114_rn	exon	185847549	185847697	0.0482901561039878	-	.	gene_id "ENSRNOG00000061690"; transcript_id "ENSRNOG00000061690_tx_15"; exon_id "3_185847549_185847697_-"; exonnum "18"; txlen "3685";
3	ENSEMBL114_rn	exon	185847549	185847697	0.0482901561039878	-	.	gene_id "ENSRNOG00000061690"; transcript_id "ENSRNOG00000061690_tx_16"; exon_id "3_185847549_185847697_-"; exonnum "18"; txlen "3574";
3	ENSEMBL114_rn	exon	185847549	185847697	0.0482901561039878	-	.	gene_id "ENSRNOG00000061690"; transcript_id "ENSRNOG00000061690_tx_18"; exon_id "3_185847549_185847697_-"; exonnum "18"; txlen "3469";
3	ENSEMBL114_rn	exon	185847549	185847697	0.042712602691775	-	.	gene_id "ENSRNOG00000061690"; transcript_id "ENSRNOG00000061690_tx_22"; exon_id "3_185847549_185847697_-"; exonnum "18"; txlen "3815";
3	ENSEMBL114_rn	exon	185847549	185847697	0.042712602691775	-	.	gene_id "ENSRNOG00000061690"; transcript_id "ENSRNOG00000061690_tx_23"; exon_id "3_185847549_185847697_-"; exonnum "18"; txlen "3980";
3	ENSEMBL114_rn	exon	185847549	185847697	0.042712602691775	-	.	gene_id "ENSRNOG00000061690"; transcript_id "ENSRNOG00000061690_tx_25"; exon_id "3_185847549_185847697_-"; exonnum "18"; txlen "3652";
3	ENSEMBL114_rn	exon	185847549	185847697	0.042712602691775	-	.	gene_id "ENSRNOG00000061690"; transcript_id "ENSRNOG00000061690_tx_26"; exon_id "3_185847549_185847697_-"; exonnum "18"; txlen "3757";
3	ENSEMBL114_rn	exon	185847549	185847697	0.042712602691775	-	.	gene_id "ENSRNOG00000061690"; transcript_id "ENSRNOG00000061690_tx_28"; exon_id "3_185847549_185847697_-"; exonnum "18"; txlen "3817";
3	ENSEMBL114_rn	exon	185847549	185847697	0.042712602691775	-	.	gene_id "ENSRNOG00000061690"; transcript_id "ENSRNOG00000061690_tx_29"; exon_id "3_185847549_185847697_-"; exonnum "18"; txlen "3922";
3	ENSEMBL114_rn	exon	185847549	185847697	0.042712602691775	-	.	gene_id "ENSRNOG00000061690"; transcript_id "ENSRNOG00000061690_tx_33"; exon_id "3_185847549_185847697_-"; exonnum "18"; txlen "3759";
3	ENSEMBL114_rn	exon	185847549	185847697	0.0316258360375622	-	.	gene_id "ENSRNOG00000061690"; transcript_id "ENSRNOG00000061690_tx_45"; exon_id "3_185847549_185847697_-"; exonnum "18"; txlen "3780";
3	ENSEMBL114_rn	exon	185847549	185847697	0.0301500724883118	-	.	gene_id "ENSRNOG00000061690"; transcript_id "ENSRNOG00000061690_tx_46"; exon_id "3_185847549_185847697_-"; exonnum "18"; txlen "3852";
3	ENSEMBL114_rn	exon	185847549	185847697	0.0171458129265049	-	.	gene_id "ENSRNOG00000061690"; transcript_id "ENSRNOG00000061690_tx_50"; exon_id "3_185847549_185847697_-"; exonnum "18"; txlen "4755";
3	ENSEMBL114_rn	exon	185847549	185847697	0.280019847175121	-	.	gene_id "ENSRNOG00000061690"; transcript_id "ENSRNOG00000061690_tx_6"; exon_id "3_185847549_185847697_-"; exonnum "19"; txlen "4830";
3	ENSEMBL114_rn	exon	185847549	185847697	0.00337684132027455	-	.	gene_id "ENSRNOG00000061690"; transcript_id "ENSRNOG00000061690_tx_82"; exon_id "3_185847549_185847697_-"; exonnum "19"; txlen "4926";
3	ensembl	exon	185848407	185848506	0	-	.	gene_id "ENSRNOG00000061690"; gene_version "3"; transcript_id "ENSRNOT00000153265"; transcript_version "1"; exon_number "13"; gene_name "Sycp2"; gene_source "ensembl"; gene_biotype "protein_coding"; transcript_name "Sycp2-203"; transcript_source "ensembl"; transcript_biotype "protein_coding"; exon_id "ENSRNOE00000526134"; exon_version "1";
3	ensembl	CDS	185848407	185848506	0	-	0	gene_id "ENSRNOG00000061690"; gene_version "3"; transcript_id "ENSRNOT00000153265"; transcript_version "1"; exon_number "13"; gene_name "Sycp2"; gene_source "ensembl"; gene_biotype "protein_coding"; transcript_name "Sycp2-203"; transcript_source "ensembl"; transcript_biotype "protein_coding"; protein_id "ENSRNOP00000107503"; protein_version "1";
3	ensembl	exon	185848407	185848506	0	-	.	gene_id "ENSRNOG00000061690"; gene_version "3"; transcript_id "ENSRNOT00000078047"; transcript_version "3"; exon_number "17"; gene_name "Sycp2"; gene_source "ensembl"; gene_biotype "protein_coding"; transcript_name "Sycp2-201"; transcript_source "ensembl"; transcript_biotype "protein_coding"; exon_id "ENSRNOE00000526134"; exon_version "1"; tag "Ensembl_canonical";
3	ensembl	CDS	185848407	185848506	0	-	0	gene_id "ENSRNOG00000061690"; gene_version "3"; transcript_id "ENSRNOT00000078047"; transcript_version "3"; exon_number "17"; gene_name "Sycp2"; gene_source "ensembl"; gene_biotype "protein_coding"; transcript_name "Sycp2-201"; transcript_source "ensembl"; transcript_biotype "protein_coding"; protein_id "ENSRNOP00000070540"; protein_version "2"; tag "Ensembl_canonical";
3	ensembl	exon	185848407	185848506	0	-	.	gene_id "ENSRNOG00000061690"; gene_version "3"; transcript_id "ENSRNOT00000079019"; transcript_version "3"; exon_number "18"; gene_name "Sycp2"; gene_source "ensembl"; gene_biotype "protein_coding"; transcript_name "Sycp2-202"; transcript_source "ensembl"; transcript_biotype "protein_coding"; exon_id "ENSRNOE00000526134"; exon_version "1";
3	ensembl	CDS	185848407	185848506	0	-	0	gene_id "ENSRNOG00000061690"; gene_version "3"; transcript_id "ENSRNOT00000079019"; transcript_version "3"; exon_number "18"; gene_name "Sycp2"; gene_source "ensembl"; gene_biotype "protein_coding"; transcript_name "Sycp2-202"; transcript_source "ensembl"; transcript_biotype "protein_coding"; protein_id "ENSRNOP00000075596"; protein_version "3";
3	ENSEMBL114_rn	exon	185848407	185848506	0.0528888871614565	-	.	gene_id "ENSRNOG00000061690"; transcript_id "ENSRNOG00000061690_tx_11"; exon_id "3_185848407_185848506_-"; exonnum "17"; txlen "3427";
3	ENSEMBL114_rn	exon	185848407	185848506	0.0482901561039878	-	.	gene_id "ENSRNOG00000061690"; transcript_id "ENSRNOG00000061690_tx_14"; exon_id "3_185848407_185848506_-"; exonnum "17"; txlen "3743";
3	ENSEMBL114_rn	exon	185848407	185848506	0.0482901561039878	-	.	gene_id "ENSRNOG00000061690"; transcript_id "ENSRNOG00000061690_tx_15"; exon_id "3_185848407_185848506_-"; exonnum "17"; txlen "3685";
3	ENSEMBL114_rn	exon	185848407	185848506	0.0482901561039878	-	.	gene_id "ENSRNOG00000061690"; transcript_id "ENSRNOG00000061690_tx_16"; exon_id "3_185848407_185848506_-"; exonnum "17"; txlen "3574";
3	ENSEMBL114_rn	exon	185848407	185848506	0.0482901561039878	-	.	gene_id "ENSRNOG00000061690"; transcript_id "ENSRNOG00000061690_tx_17"; exon_id "3_185848407_185848506_-"; exonnum "17"; txlen "3594";
3	ENSEMBL114_rn	exon	185848407	185848506	0.0482901561039878	-	.	gene_id "ENSRNOG00000061690"; transcript_id "ENSRNOG00000061690_tx_18"; exon_id "3_185848407_185848506_-"; exonnum "17"; txlen "3469";
3	ENSEMBL114_rn	exon	185848407	185848506	0.0482901561039878	-	.	gene_id "ENSRNOG00000061690"; transcript_id "ENSRNOG00000061690_tx_19"; exon_id "3_185848407_185848506_-"; exonnum "17"; txlen "3536";
3	ENSEMBL114_rn	exon	185848407	185848506	0.0482901561039878	-	.	gene_id "ENSRNOG00000061690"; transcript_id "ENSRNOG00000061690_tx_20"; exon_id "3_185848407_185848506_-"; exonnum "17"; txlen "3320";
3	ENSEMBL114_rn	exon	185848407	185848506	0.042712602691775	-	.	gene_id "ENSRNOG00000061690"; transcript_id "ENSRNOG00000061690_tx_22"; exon_id "3_185848407_185848506_-"; exonnum "17"; txlen "3815";
3	ENSEMBL114_rn	exon	185848407	185848506	0.042712602691775	-	.	gene_id "ENSRNOG00000061690"; transcript_id "ENSRNOG00000061690_tx_23"; exon_id "3_185848407_185848506_-"; exonnum "17"; txlen "3980";
3	ENSEMBL114_rn	exon	185848407	185848506	0.042712602691775	-	.	gene_id "ENSRNOG00000061690"; transcript_id "ENSRNOG00000061690_tx_24"; exon_id "3_185848407_185848506_-"; exonnum "17"; txlen "3666";
3	ENSEMBL114_rn	exon	185848407	185848506	0.042712602691775	-	.	gene_id "ENSRNOG00000061690"; transcript_id "ENSRNOG00000061690_tx_25"; exon_id "3_185848407_185848506_-"; exonnum "17"; txlen "3652";
3	ENSEMBL114_rn	exon	185848407	185848506	0.042712602691775	-	.	gene_id "ENSRNOG00000061690"; transcript_id "ENSRNOG00000061690_tx_26"; exon_id "3_185848407_185848506_-"; exonnum "17"; txlen "3757";
3	ENSEMBL114_rn	exon	185848407	185848506	0.042712602691775	-	.	gene_id "ENSRNOG00000061690"; transcript_id "ENSRNOG00000061690_tx_27"; exon_id "3_185848407_185848506_-"; exonnum "17"; txlen "3831";
3	ENSEMBL114_rn	exon	185848407	185848506	0.042712602691775	-	.	gene_id "ENSRNOG00000061690"; transcript_id "ENSRNOG00000061690_tx_28"; exon_id "3_185848407_185848506_-"; exonnum "17"; txlen "3817";
3	ENSEMBL114_rn	exon	185848407	185848506	0.042712602691775	-	.	gene_id "ENSRNOG00000061690"; transcript_id "ENSRNOG00000061690_tx_29"; exon_id "3_185848407_185848506_-"; exonnum "17"; txlen "3922";
3	ENSEMBL114_rn	exon	185848407	185848506	0.042712602691775	-	.	gene_id "ENSRNOG00000061690"; transcript_id "ENSRNOG00000061690_tx_30"; exon_id "3_185848407_185848506_-"; exonnum "17"; txlen "3503";
3	ENSEMBL114_rn	exon	185848407	185848506	0.042712602691775	-	.	gene_id "ENSRNOG00000061690"; transcript_id "ENSRNOG00000061690_tx_31"; exon_id "3_185848407_185848506_-"; exonnum "17"; txlen "3668";
3	ENSEMBL114_rn	exon	185848407	185848506	0.042712602691775	-	.	gene_id "ENSRNOG00000061690"; transcript_id "ENSRNOG00000061690_tx_32"; exon_id "3_185848407_185848506_-"; exonnum "17"; txlen "3773";
3	ENSEMBL114_rn	exon	185848407	185848506	0.042712602691775	-	.	gene_id "ENSRNOG00000061690"; transcript_id "ENSRNOG00000061690_tx_33"; exon_id "3_185848407_185848506_-"; exonnum "17"; txlen "3759";
3	ENSEMBL114_rn	exon	185848407	185848506	0.0316258360375622	-	.	gene_id "ENSRNOG00000061690"; transcript_id "ENSRNOG00000061690_tx_45"; exon_id "3_185848407_185848506_-"; exonnum "17"; txlen "3780";
3	ENSEMBL114_rn	exon	185848407	185848506	0.0301500724883118	-	.	gene_id "ENSRNOG00000061690"; transcript_id "ENSRNOG00000061690_tx_46"; exon_id "3_185848407_185848506_-"; exonnum "17"; txlen "3852";
3	ENSEMBL114_rn	exon	185848407	185848506	0.0301500724883118	-	.	gene_id "ENSRNOG00000061690"; transcript_id "ENSRNOG00000061690_tx_47"; exon_id "3_185848407_185848506_-"; exonnum "17"; txlen "3631";
3	ENSEMBL114_rn	exon	185848407	185848506	0.0171458129265049	-	.	gene_id "ENSRNOG00000061690"; transcript_id "ENSRNOG00000061690_tx_50"; exon_id "3_185848407_185848506_-"; exonnum "17"; txlen "4755";
3	ENSEMBL114_rn	exon	185848407	185848506	0.280019847175121	-	.	gene_id "ENSRNOG00000061690"; transcript_id "ENSRNOG00000061690_tx_6"; exon_id "3_185848407_185848506_-"; exonnum "18"; txlen "4830";
3	ENSEMBL114_rn	exon	185848407	185848506	0.00337684132027455	-	.	gene_id "ENSRNOG00000061690"; transcript_id "ENSRNOG00000061690_tx_82"; exon_id "3_185848407_185848506_-"; exonnum "18"; txlen "4926";
3	ensembl	exon	185849731	185849877	0	-	.	gene_id "ENSRNOG00000061690"; gene_version "3"; transcript_id "ENSRNOT00000153265"; transcript_version "1"; exon_number "12"; gene_name "Sycp2"; gene_source "ensembl"; gene_biotype "protein_coding"; transcript_name "Sycp2-203"; transcript_source "ensembl"; transcript_biotype "protein_coding"; exon_id "ENSRNOE00000574482"; exon_version "1";
3	ensembl	CDS	185849731	185849877	0	-	0	gene_id "ENSRNOG00000061690"; gene_version "3"; transcript_id "ENSRNOT00000153265"; transcript_version "1"; exon_number "12"; gene_name "Sycp2"; gene_source "ensembl"; gene_biotype "protein_coding"; transcript_name "Sycp2-203"; transcript_source "ensembl"; transcript_biotype "protein_coding"; protein_id "ENSRNOP00000107503"; protein_version "1";
3	ensembl	exon	185849731	185849877	0	-	.	gene_id "ENSRNOG00000061690"; gene_version "3"; transcript_id "ENSRNOT00000078047"; transcript_version "3"; exon_number "16"; gene_name "Sycp2"; gene_source "ensembl"; gene_biotype "protein_coding"; transcript_name "Sycp2-201"; transcript_source "ensembl"; transcript_biotype "protein_coding"; exon_id "ENSRNOE00000574482"; exon_version "1"; tag "Ensembl_canonical";
3	ensembl	CDS	185849731	185849877	0	-	0	gene_id "ENSRNOG00000061690"; gene_version "3"; transcript_id "ENSRNOT00000078047"; transcript_version "3"; exon_number "16"; gene_name "Sycp2"; gene_source "ensembl"; gene_biotype "protein_coding"; transcript_name "Sycp2-201"; transcript_source "ensembl"; transcript_biotype "protein_coding"; protein_id "ENSRNOP00000070540"; protein_version "2"; tag "Ensembl_canonical";
3	ensembl	exon	185849731	185849877	0	-	.	gene_id "ENSRNOG00000061690"; gene_version "3"; transcript_id "ENSRNOT00000079019"; transcript_version "3"; exon_number "17"; gene_name "Sycp2"; gene_source "ensembl"; gene_biotype "protein_coding"; transcript_name "Sycp2-202"; transcript_source "ensembl"; transcript_biotype "protein_coding"; exon_id "ENSRNOE00000574482"; exon_version "1";
3	ensembl	CDS	185849731	185849877	0	-	0	gene_id "ENSRNOG00000061690"; gene_version "3"; transcript_id "ENSRNOT00000079019"; transcript_version "3"; exon_number "17"; gene_name "Sycp2"; gene_source "ensembl"; gene_biotype "protein_coding"; transcript_name "Sycp2-202"; transcript_source "ensembl"; transcript_biotype "protein_coding"; protein_id "ENSRNOP00000075596"; protein_version "3";
3	ENSEMBL114_rn	exon	185849731	185849877	0.0528888871614565	-	.	gene_id "ENSRNOG00000061690"; transcript_id "ENSRNOG00000061690_tx_11"; exon_id "3_185849731_185849877_-"; exonnum "16"; txlen "3427";
3	ENSEMBL114_rn	exon	185849731	185849877	0.0482901561039878	-	.	gene_id "ENSRNOG00000061690"; transcript_id "ENSRNOG00000061690_tx_14"; exon_id "3_185849731_185849877_-"; exonnum "16"; txlen "3743";
3	ENSEMBL114_rn	exon	185849731	185849877	0.0482901561039878	-	.	gene_id "ENSRNOG00000061690"; transcript_id "ENSRNOG00000061690_tx_15"; exon_id "3_185849731_185849877_-"; exonnum "16"; txlen "3685";
3	ENSEMBL114_rn	exon	185849731	185849877	0.0482901561039878	-	.	gene_id "ENSRNOG00000061690"; transcript_id "ENSRNOG00000061690_tx_16"; exon_id "3_185849731_185849877_-"; exonnum "16"; txlen "3574";
3	ENSEMBL114_rn	exon	185849731	185849877	0.0482901561039878	-	.	gene_id "ENSRNOG00000061690"; transcript_id "ENSRNOG00000061690_tx_17"; exon_id "3_185849731_185849877_-"; exonnum "16"; txlen "3594";
3	ENSEMBL114_rn	exon	185849731	185849877	0.0482901561039878	-	.	gene_id "ENSRNOG00000061690"; transcript_id "ENSRNOG00000061690_tx_18"; exon_id "3_185849731_185849877_-"; exonnum "16"; txlen "3469";
3	ENSEMBL114_rn	exon	185849731	185849877	0.0482901561039878	-	.	gene_id "ENSRNOG00000061690"; transcript_id "ENSRNOG00000061690_tx_19"; exon_id "3_185849731_185849877_-"; exonnum "16"; txlen "3536";
3	ENSEMBL114_rn	exon	185849731	185849877	0.0482901561039878	-	.	gene_id "ENSRNOG00000061690"; transcript_id "ENSRNOG00000061690_tx_20"; exon_id "3_185849731_185849877_-"; exonnum "16"; txlen "3320";
3	ENSEMBL114_rn	exon	185849731	185849877	0.042712602691775	-	.	gene_id "ENSRNOG00000061690"; transcript_id "ENSRNOG00000061690_tx_22"; exon_id "3_185849731_185849877_-"; exonnum "16"; txlen "3815";
3	ENSEMBL114_rn	exon	185849731	185849877	0.042712602691775	-	.	gene_id "ENSRNOG00000061690"; transcript_id "ENSRNOG00000061690_tx_23"; exon_id "3_185849731_185849877_-"; exonnum "16"; txlen "3980";
3	ENSEMBL114_rn	exon	185849731	185849877	0.042712602691775	-	.	gene_id "ENSRNOG00000061690"; transcript_id "ENSRNOG00000061690_tx_24"; exon_id "3_185849731_185849877_-"; exonnum "16"; txlen "3666";
3	ENSEMBL114_rn	exon	185849731	185849877	0.042712602691775	-	.	gene_id "ENSRNOG00000061690"; transcript_id "ENSRNOG00000061690_tx_25"; exon_id "3_185849731_185849877_-"; exonnum "16"; txlen "3652";
3	ENSEMBL114_rn	exon	185849731	185849877	0.042712602691775	-	.	gene_id "ENSRNOG00000061690"; transcript_id "ENSRNOG00000061690_tx_26"; exon_id "3_185849731_185849877_-"; exonnum "16"; txlen "3757";
3	ENSEMBL114_rn	exon	185849731	185849877	0.042712602691775	-	.	gene_id "ENSRNOG00000061690"; transcript_id "ENSRNOG00000061690_tx_27"; exon_id "3_185849731_185849877_-"; exonnum "16"; txlen "3831";
3	ENSEMBL114_rn	exon	185849731	185849877	0.042712602691775	-	.	gene_id "ENSRNOG00000061690"; transcript_id "ENSRNOG00000061690_tx_28"; exon_id "3_185849731_185849877_-"; exonnum "16"; txlen "3817";
3	ENSEMBL114_rn	exon	185849731	185849877	0.042712602691775	-	.	gene_id "ENSRNOG00000061690"; transcript_id "ENSRNOG00000061690_tx_29"; exon_id "3_185849731_185849877_-"; exonnum "16"; txlen "3922";
3	ENSEMBL114_rn	exon	185849731	185849877	0.042712602691775	-	.	gene_id "ENSRNOG00000061690"; transcript_id "ENSRNOG00000061690_tx_30"; exon_id "3_185849731_185849877_-"; exonnum "16"; txlen "3503";
3	ENSEMBL114_rn	exon	185849731	185849877	0.042712602691775	-	.	gene_id "ENSRNOG00000061690"; transcript_id "ENSRNOG00000061690_tx_31"; exon_id "3_185849731_185849877_-"; exonnum "16"; txlen "3668";
3	ENSEMBL114_rn	exon	185849731	185849877	0.042712602691775	-	.	gene_id "ENSRNOG00000061690"; transcript_id "ENSRNOG00000061690_tx_32"; exon_id "3_185849731_185849877_-"; exonnum "16"; txlen "3773";
3	ENSEMBL114_rn	exon	185849731	185849877	0.042712602691775	-	.	gene_id "ENSRNOG00000061690"; transcript_id "ENSRNOG00000061690_tx_33"; exon_id "3_185849731_185849877_-"; exonnum "16"; txlen "3759";
3	ENSEMBL114_rn	exon	185849731	185849877	0.0316258360375622	-	.	gene_id "ENSRNOG00000061690"; transcript_id "ENSRNOG00000061690_tx_45"; exon_id "3_185849731_185849877_-"; exonnum "16"; txlen "3780";
3	ENSEMBL114_rn	exon	185849731	185849877	0.0301500724883118	-	.	gene_id "ENSRNOG00000061690"; transcript_id "ENSRNOG00000061690_tx_46"; exon_id "3_185849731_185849877_-"; exonnum "16"; txlen "3852";
3	ENSEMBL114_rn	exon	185849731	185849877	0.0301500724883118	-	.	gene_id "ENSRNOG00000061690"; transcript_id "ENSRNOG00000061690_tx_47"; exon_id "3_185849731_185849877_-"; exonnum "16"; txlen "3631";
3	ENSEMBL114_rn	exon	185849731	185849877	0.0171458129265049	-	.	gene_id "ENSRNOG00000061690"; transcript_id "ENSRNOG00000061690_tx_50"; exon_id "3_185849731_185849877_-"; exonnum "16"; txlen "4755";
3	ENSEMBL114_rn	exon	185849731	185849877	0.280019847175121	-	.	gene_id "ENSRNOG00000061690"; transcript_id "ENSRNOG00000061690_tx_6"; exon_id "3_185849731_185849877_-"; exonnum "17"; txlen "4830";
3	ENSEMBL114_rn	exon	185849731	185849877	0.00337684132027455	-	.	gene_id "ENSRNOG00000061690"; transcript_id "ENSRNOG00000061690_tx_82"; exon_id "3_185849731_185849877_-"; exonnum "17"; txlen "4926";
3	ensembl	exon	185850266	185850340	0	-	.	gene_id "ENSRNOG00000061690"; gene_version "3"; transcript_id "ENSRNOT00000078047"; transcript_version "3"; exon_number "15"; gene_name "Sycp2"; gene_source "ensembl"; gene_biotype "protein_coding"; transcript_name "Sycp2-201"; transcript_source "ensembl"; transcript_biotype "protein_coding"; exon_id "ENSRNOE00000571435"; exon_version "1"; tag "Ensembl_canonical";
3	ensembl	CDS	185850266	185850340	0	-	0	gene_id "ENSRNOG00000061690"; gene_version "3"; transcript_id "ENSRNOT00000078047"; transcript_version "3"; exon_number "15"; gene_name "Sycp2"; gene_source "ensembl"; gene_biotype "protein_coding"; transcript_name "Sycp2-201"; transcript_source "ensembl"; transcript_biotype "protein_coding"; protein_id "ENSRNOP00000070540"; protein_version "2"; tag "Ensembl_canonical";
3	ensembl	exon	185850266	185850340	0	-	.	gene_id "ENSRNOG00000061690"; gene_version "3"; transcript_id "ENSRNOT00000079019"; transcript_version "3"; exon_number "16"; gene_name "Sycp2"; gene_source "ensembl"; gene_biotype "protein_coding"; transcript_name "Sycp2-202"; transcript_source "ensembl"; transcript_biotype "protein_coding"; exon_id "ENSRNOE00000571435"; exon_version "1";
3	ensembl	CDS	185850266	185850340	0	-	0	gene_id "ENSRNOG00000061690"; gene_version "3"; transcript_id "ENSRNOT00000079019"; transcript_version "3"; exon_number "16"; gene_name "Sycp2"; gene_source "ensembl"; gene_biotype "protein_coding"; transcript_name "Sycp2-202"; transcript_source "ensembl"; transcript_biotype "protein_coding"; protein_id "ENSRNOP00000075596"; protein_version "3";
3	ENSEMBL114_rn	exon	185850266	185850340	0.0528888871614565	-	.	gene_id "ENSRNOG00000061690"; transcript_id "ENSRNOG00000061690_tx_11"; exon_id "3_185850266_185850340_-"; exonnum "15"; txlen "3427";
3	ENSEMBL114_rn	exon	185850266	185850340	0.0482901561039878	-	.	gene_id "ENSRNOG00000061690"; transcript_id "ENSRNOG00000061690_tx_14"; exon_id "3_185850266_185850340_-"; exonnum "15"; txlen "3743";
3	ENSEMBL114_rn	exon	185850266	185850340	0.0482901561039878	-	.	gene_id "ENSRNOG00000061690"; transcript_id "ENSRNOG00000061690_tx_15"; exon_id "3_185850266_185850340_-"; exonnum "15"; txlen "3685";
3	ENSEMBL114_rn	exon	185850266	185850340	0.0482901561039878	-	.	gene_id "ENSRNOG00000061690"; transcript_id "ENSRNOG00000061690_tx_16"; exon_id "3_185850266_185850340_-"; exonnum "15"; txlen "3574";
3	ENSEMBL114_rn	exon	185850266	185850340	0.0482901561039878	-	.	gene_id "ENSRNOG00000061690"; transcript_id "ENSRNOG00000061690_tx_17"; exon_id "3_185850266_185850340_-"; exonnum "15"; txlen "3594";
3	ENSEMBL114_rn	exon	185850266	185850340	0.0482901561039878	-	.	gene_id "ENSRNOG00000061690"; transcript_id "ENSRNOG00000061690_tx_18"; exon_id "3_185850266_185850340_-"; exonnum "15"; txlen "3469";
3	ENSEMBL114_rn	exon	185850266	185850340	0.0482901561039878	-	.	gene_id "ENSRNOG00000061690"; transcript_id "ENSRNOG00000061690_tx_19"; exon_id "3_185850266_185850340_-"; exonnum "15"; txlen "3536";
3	ENSEMBL114_rn	exon	185850266	185850340	0.0482901561039878	-	.	gene_id "ENSRNOG00000061690"; transcript_id "ENSRNOG00000061690_tx_20"; exon_id "3_185850266_185850340_-"; exonnum "15"; txlen "3320";
3	ENSEMBL114_rn	exon	185850266	185850340	0.042712602691775	-	.	gene_id "ENSRNOG00000061690"; transcript_id "ENSRNOG00000061690_tx_22"; exon_id "3_185850266_185850340_-"; exonnum "15"; txlen "3815";
3	ENSEMBL114_rn	exon	185850266	185850340	0.042712602691775	-	.	gene_id "ENSRNOG00000061690"; transcript_id "ENSRNOG00000061690_tx_23"; exon_id "3_185850266_185850340_-"; exonnum "15"; txlen "3980";
3	ENSEMBL114_rn	exon	185850266	185850340	0.042712602691775	-	.	gene_id "ENSRNOG00000061690"; transcript_id "ENSRNOG00000061690_tx_24"; exon_id "3_185850266_185850340_-"; exonnum "15"; txlen "3666";
3	ENSEMBL114_rn	exon	185850266	185850340	0.042712602691775	-	.	gene_id "ENSRNOG00000061690"; transcript_id "ENSRNOG00000061690_tx_25"; exon_id "3_185850266_185850340_-"; exonnum "15"; txlen "3652";
3	ENSEMBL114_rn	exon	185850266	185850340	0.042712602691775	-	.	gene_id "ENSRNOG00000061690"; transcript_id "ENSRNOG00000061690_tx_26"; exon_id "3_185850266_185850340_-"; exonnum "15"; txlen "3757";
3	ENSEMBL114_rn	exon	185850266	185850340	0.042712602691775	-	.	gene_id "ENSRNOG00000061690"; transcript_id "ENSRNOG00000061690_tx_27"; exon_id "3_185850266_185850340_-"; exonnum "15"; txlen "3831";
3	ENSEMBL114_rn	exon	185850266	185850340	0.042712602691775	-	.	gene_id "ENSRNOG00000061690"; transcript_id "ENSRNOG00000061690_tx_28"; exon_id "3_185850266_185850340_-"; exonnum "15"; txlen "3817";
3	ENSEMBL114_rn	exon	185850266	185850340	0.042712602691775	-	.	gene_id "ENSRNOG00000061690"; transcript_id "ENSRNOG00000061690_tx_29"; exon_id "3_185850266_185850340_-"; exonnum "15"; txlen "3922";
3	ENSEMBL114_rn	exon	185850266	185850340	0.042712602691775	-	.	gene_id "ENSRNOG00000061690"; transcript_id "ENSRNOG00000061690_tx_30"; exon_id "3_185850266_185850340_-"; exonnum "15"; txlen "3503";
3	ENSEMBL114_rn	exon	185850266	185850340	0.042712602691775	-	.	gene_id "ENSRNOG00000061690"; transcript_id "ENSRNOG00000061690_tx_31"; exon_id "3_185850266_185850340_-"; exonnum "15"; txlen "3668";
3	ENSEMBL114_rn	exon	185850266	185850340	0.042712602691775	-	.	gene_id "ENSRNOG00000061690"; transcript_id "ENSRNOG00000061690_tx_32"; exon_id "3_185850266_185850340_-"; exonnum "15"; txlen "3773";
3	ENSEMBL114_rn	exon	185850266	185850340	0.042712602691775	-	.	gene_id "ENSRNOG00000061690"; transcript_id "ENSRNOG00000061690_tx_33"; exon_id "3_185850266_185850340_-"; exonnum "15"; txlen "3759";
3	ENSEMBL114_rn	exon	185850266	185850340	0.0316258360375622	-	.	gene_id "ENSRNOG00000061690"; transcript_id "ENSRNOG00000061690_tx_45"; exon_id "3_185850266_185850340_-"; exonnum "15"; txlen "3780";
3	ENSEMBL114_rn	exon	185850266	185850340	0.0301500724883118	-	.	gene_id "ENSRNOG00000061690"; transcript_id "ENSRNOG00000061690_tx_46"; exon_id "3_185850266_185850340_-"; exonnum "15"; txlen "3852";
3	ENSEMBL114_rn	exon	185850266	185850340	0.0301500724883118	-	.	gene_id "ENSRNOG00000061690"; transcript_id "ENSRNOG00000061690_tx_47"; exon_id "3_185850266_185850340_-"; exonnum "15"; txlen "3631";
3	ENSEMBL114_rn	exon	185850266	185850340	0.280019847175121	-	.	gene_id "ENSRNOG00000061690"; transcript_id "ENSRNOG00000061690_tx_6"; exon_id "3_185850266_185850340_-"; exonnum "16"; txlen "4830";
3	ENSEMBL114_rn	exon	185850266	185850340	0.00337684132027455	-	.	gene_id "ENSRNOG00000061690"; transcript_id "ENSRNOG00000061690_tx_82"; exon_id "3_185850266_185850340_-"; exonnum "16"; txlen "4926";
3	ensembl	exon	185851399	185851547	0	-	.	gene_id "ENSRNOG00000061690"; gene_version "3"; transcript_id "ENSRNOT00000153265"; transcript_version "1"; exon_number "11"; gene_name "Sycp2"; gene_source "ensembl"; gene_biotype "protein_coding"; transcript_name "Sycp2-203"; transcript_source "ensembl"; transcript_biotype "protein_coding"; exon_id "ENSRNOE00000530185"; exon_version "1";
3	ensembl	CDS	185851399	185851547	0	-	2	gene_id "ENSRNOG00000061690"; gene_version "3"; transcript_id "ENSRNOT00000153265"; transcript_version "1"; exon_number "11"; gene_name "Sycp2"; gene_source "ensembl"; gene_biotype "protein_coding"; transcript_name "Sycp2-203"; transcript_source "ensembl"; transcript_biotype "protein_coding"; protein_id "ENSRNOP00000107503"; protein_version "1";
3	ensembl	exon	185851399	185851547	0	-	.	gene_id "ENSRNOG00000061690"; gene_version "3"; transcript_id "ENSRNOT00000078047"; transcript_version "3"; exon_number "14"; gene_name "Sycp2"; gene_source "ensembl"; gene_biotype "protein_coding"; transcript_name "Sycp2-201"; transcript_source "ensembl"; transcript_biotype "protein_coding"; exon_id "ENSRNOE00000530185"; exon_version "1"; tag "Ensembl_canonical";
3	ensembl	CDS	185851399	185851547	0	-	2	gene_id "ENSRNOG00000061690"; gene_version "3"; transcript_id "ENSRNOT00000078047"; transcript_version "3"; exon_number "14"; gene_name "Sycp2"; gene_source "ensembl"; gene_biotype "protein_coding"; transcript_name "Sycp2-201"; transcript_source "ensembl"; transcript_biotype "protein_coding"; protein_id "ENSRNOP00000070540"; protein_version "2"; tag "Ensembl_canonical";
3	ensembl	exon	185851399	185851547	0	-	.	gene_id "ENSRNOG00000061690"; gene_version "3"; transcript_id "ENSRNOT00000079019"; transcript_version "3"; exon_number "15"; gene_name "Sycp2"; gene_source "ensembl"; gene_biotype "protein_coding"; transcript_name "Sycp2-202"; transcript_source "ensembl"; transcript_biotype "protein_coding"; exon_id "ENSRNOE00000530185"; exon_version "1";
3	ensembl	CDS	185851399	185851547	0	-	2	gene_id "ENSRNOG00000061690"; gene_version "3"; transcript_id "ENSRNOT00000079019"; transcript_version "3"; exon_number "15"; gene_name "Sycp2"; gene_source "ensembl"; gene_biotype "protein_coding"; transcript_name "Sycp2-202"; transcript_source "ensembl"; transcript_biotype "protein_coding"; protein_id "ENSRNOP00000075596"; protein_version "3";
3	ENSEMBL114_rn	exon	185851399	185851547	0.0528888871614565	-	.	gene_id "ENSRNOG00000061690"; transcript_id "ENSRNOG00000061690_tx_11"; exon_id "3_185851399_185851547_-"; exonnum "14"; txlen "3427";
3	ENSEMBL114_rn	exon	185851399	185851547	0.0482901561039878	-	.	gene_id "ENSRNOG00000061690"; transcript_id "ENSRNOG00000061690_tx_14"; exon_id "3_185851399_185851547_-"; exonnum "14"; txlen "3743";
3	ENSEMBL114_rn	exon	185851399	185851547	0.0482901561039878	-	.	gene_id "ENSRNOG00000061690"; transcript_id "ENSRNOG00000061690_tx_15"; exon_id "3_185851399_185851547_-"; exonnum "14"; txlen "3685";
3	ENSEMBL114_rn	exon	185851399	185851547	0.0482901561039878	-	.	gene_id "ENSRNOG00000061690"; transcript_id "ENSRNOG00000061690_tx_16"; exon_id "3_185851399_185851547_-"; exonnum "14"; txlen "3574";
3	ENSEMBL114_rn	exon	185851399	185851547	0.0482901561039878	-	.	gene_id "ENSRNOG00000061690"; transcript_id "ENSRNOG00000061690_tx_17"; exon_id "3_185851399_185851547_-"; exonnum "14"; txlen "3594";
3	ENSEMBL114_rn	exon	185851399	185851547	0.0482901561039878	-	.	gene_id "ENSRNOG00000061690"; transcript_id "ENSRNOG00000061690_tx_18"; exon_id "3_185851399_185851547_-"; exonnum "14"; txlen "3469";
3	ENSEMBL114_rn	exon	185851399	185851547	0.0482901561039878	-	.	gene_id "ENSRNOG00000061690"; transcript_id "ENSRNOG00000061690_tx_19"; exon_id "3_185851399_185851547_-"; exonnum "14"; txlen "3536";
3	ENSEMBL114_rn	exon	185851399	185851547	0.0482901561039878	-	.	gene_id "ENSRNOG00000061690"; transcript_id "ENSRNOG00000061690_tx_20"; exon_id "3_185851399_185851547_-"; exonnum "14"; txlen "3320";
3	ENSEMBL114_rn	exon	185851399	185851547	0.042712602691775	-	.	gene_id "ENSRNOG00000061690"; transcript_id "ENSRNOG00000061690_tx_22"; exon_id "3_185851399_185851547_-"; exonnum "14"; txlen "3815";
3	ENSEMBL114_rn	exon	185851399	185851547	0.042712602691775	-	.	gene_id "ENSRNOG00000061690"; transcript_id "ENSRNOG00000061690_tx_23"; exon_id "3_185851399_185851547_-"; exonnum "14"; txlen "3980";
3	ENSEMBL114_rn	exon	185851399	185851547	0.042712602691775	-	.	gene_id "ENSRNOG00000061690"; transcript_id "ENSRNOG00000061690_tx_24"; exon_id "3_185851399_185851547_-"; exonnum "14"; txlen "3666";
3	ENSEMBL114_rn	exon	185851399	185851547	0.042712602691775	-	.	gene_id "ENSRNOG00000061690"; transcript_id "ENSRNOG00000061690_tx_25"; exon_id "3_185851399_185851547_-"; exonnum "14"; txlen "3652";
3	ENSEMBL114_rn	exon	185851399	185851547	0.042712602691775	-	.	gene_id "ENSRNOG00000061690"; transcript_id "ENSRNOG00000061690_tx_26"; exon_id "3_185851399_185851547_-"; exonnum "14"; txlen "3757";
3	ENSEMBL114_rn	exon	185851399	185851547	0.042712602691775	-	.	gene_id "ENSRNOG00000061690"; transcript_id "ENSRNOG00000061690_tx_27"; exon_id "3_185851399_185851547_-"; exonnum "14"; txlen "3831";
3	ENSEMBL114_rn	exon	185851399	185851547	0.042712602691775	-	.	gene_id "ENSRNOG00000061690"; transcript_id "ENSRNOG00000061690_tx_28"; exon_id "3_185851399_185851547_-"; exonnum "14"; txlen "3817";
3	ENSEMBL114_rn	exon	185851399	185851547	0.042712602691775	-	.	gene_id "ENSRNOG00000061690"; transcript_id "ENSRNOG00000061690_tx_29"; exon_id "3_185851399_185851547_-"; exonnum "14"; txlen "3922";
3	ENSEMBL114_rn	exon	185851399	185851547	0.042712602691775	-	.	gene_id "ENSRNOG00000061690"; transcript_id "ENSRNOG00000061690_tx_30"; exon_id "3_185851399_185851547_-"; exonnum "14"; txlen "3503";
3	ENSEMBL114_rn	exon	185851399	185851547	0.042712602691775	-	.	gene_id "ENSRNOG00000061690"; transcript_id "ENSRNOG00000061690_tx_31"; exon_id "3_185851399_185851547_-"; exonnum "14"; txlen "3668";
3	ENSEMBL114_rn	exon	185851399	185851547	0.042712602691775	-	.	gene_id "ENSRNOG00000061690"; transcript_id "ENSRNOG00000061690_tx_32"; exon_id "3_185851399_185851547_-"; exonnum "14"; txlen "3773";
3	ENSEMBL114_rn	exon	185851399	185851547	0.042712602691775	-	.	gene_id "ENSRNOG00000061690"; transcript_id "ENSRNOG00000061690_tx_33"; exon_id "3_185851399_185851547_-"; exonnum "14"; txlen "3759";
3	ENSEMBL114_rn	exon	185851399	185851547	0.0316258360375622	-	.	gene_id "ENSRNOG00000061690"; transcript_id "ENSRNOG00000061690_tx_45"; exon_id "3_185851399_185851547_-"; exonnum "14"; txlen "3780";
3	ENSEMBL114_rn	exon	185851399	185851547	0.0301500724883118	-	.	gene_id "ENSRNOG00000061690"; transcript_id "ENSRNOG00000061690_tx_46"; exon_id "3_185851399_185851547_-"; exonnum "14"; txlen "3852";
3	ENSEMBL114_rn	exon	185851399	185851547	0.0301500724883118	-	.	gene_id "ENSRNOG00000061690"; transcript_id "ENSRNOG00000061690_tx_47"; exon_id "3_185851399_185851547_-"; exonnum "14"; txlen "3631";
3	ENSEMBL114_rn	exon	185851399	185851547	0.0171458129265049	-	.	gene_id "ENSRNOG00000061690"; transcript_id "ENSRNOG00000061690_tx_50"; exon_id "3_185851399_185851547_-"; exonnum "15"; txlen "4755";
3	ENSEMBL114_rn	exon	185851399	185851547	0.280019847175121	-	.	gene_id "ENSRNOG00000061690"; transcript_id "ENSRNOG00000061690_tx_6"; exon_id "3_185851399_185851547_-"; exonnum "15"; txlen "4830";
3	ENSEMBL114_rn	exon	185851399	185851547	0.00337684132027455	-	.	gene_id "ENSRNOG00000061690"; transcript_id "ENSRNOG00000061690_tx_82"; exon_id "3_185851399_185851547_-"; exonnum "15"; txlen "4926";
3	ensembl	exon	185860239	185860299	0	-	.	gene_id "ENSRNOG00000061690"; gene_version "3"; transcript_id "ENSRNOT00000153265"; transcript_version "1"; exon_number "10"; gene_name "Sycp2"; gene_source "ensembl"; gene_biotype "protein_coding"; transcript_name "Sycp2-203"; transcript_source "ensembl"; transcript_biotype "protein_coding"; exon_id "ENSRNOE00000543943"; exon_version "1";
3	ensembl	CDS	185860239	185860299	0	-	0	gene_id "ENSRNOG00000061690"; gene_version "3"; transcript_id "ENSRNOT00000153265"; transcript_version "1"; exon_number "10"; gene_name "Sycp2"; gene_source "ensembl"; gene_biotype "protein_coding"; transcript_name "Sycp2-203"; transcript_source "ensembl"; transcript_biotype "protein_coding"; protein_id "ENSRNOP00000107503"; protein_version "1";
3	ensembl	exon	185860239	185860299	0	-	.	gene_id "ENSRNOG00000061690"; gene_version "3"; transcript_id "ENSRNOT00000078047"; transcript_version "3"; exon_number "13"; gene_name "Sycp2"; gene_source "ensembl"; gene_biotype "protein_coding"; transcript_name "Sycp2-201"; transcript_source "ensembl"; transcript_biotype "protein_coding"; exon_id "ENSRNOE00000543943"; exon_version "1"; tag "Ensembl_canonical";
3	ensembl	CDS	185860239	185860299	0	-	0	gene_id "ENSRNOG00000061690"; gene_version "3"; transcript_id "ENSRNOT00000078047"; transcript_version "3"; exon_number "13"; gene_name "Sycp2"; gene_source "ensembl"; gene_biotype "protein_coding"; transcript_name "Sycp2-201"; transcript_source "ensembl"; transcript_biotype "protein_coding"; protein_id "ENSRNOP00000070540"; protein_version "2"; tag "Ensembl_canonical";
3	ensembl	exon	185860239	185860299	0	-	.	gene_id "ENSRNOG00000061690"; gene_version "3"; transcript_id "ENSRNOT00000079019"; transcript_version "3"; exon_number "14"; gene_name "Sycp2"; gene_source "ensembl"; gene_biotype "protein_coding"; transcript_name "Sycp2-202"; transcript_source "ensembl"; transcript_biotype "protein_coding"; exon_id "ENSRNOE00000543943"; exon_version "1";
3	ensembl	CDS	185860239	185860299	0	-	0	gene_id "ENSRNOG00000061690"; gene_version "3"; transcript_id "ENSRNOT00000079019"; transcript_version "3"; exon_number "14"; gene_name "Sycp2"; gene_source "ensembl"; gene_biotype "protein_coding"; transcript_name "Sycp2-202"; transcript_source "ensembl"; transcript_biotype "protein_coding"; protein_id "ENSRNOP00000075596"; protein_version "3";
3	ENSEMBL114_rn	exon	185860239	185860299	0.0528888871614565	-	.	gene_id "ENSRNOG00000061690"; transcript_id "ENSRNOG00000061690_tx_11"; exon_id "3_185860239_185860299_-"; exonnum "13"; txlen "3427";
3	ENSEMBL114_rn	exon	185860239	185860299	0.0482901561039878	-	.	gene_id "ENSRNOG00000061690"; transcript_id "ENSRNOG00000061690_tx_14"; exon_id "3_185860239_185860299_-"; exonnum "13"; txlen "3743";
3	ENSEMBL114_rn	exon	185860239	185860299	0.0482901561039878	-	.	gene_id "ENSRNOG00000061690"; transcript_id "ENSRNOG00000061690_tx_15"; exon_id "3_185860239_185860299_-"; exonnum "13"; txlen "3685";
3	ENSEMBL114_rn	exon	185860239	185860299	0.0482901561039878	-	.	gene_id "ENSRNOG00000061690"; transcript_id "ENSRNOG00000061690_tx_16"; exon_id "3_185860239_185860299_-"; exonnum "13"; txlen "3574";
3	ENSEMBL114_rn	exon	185860239	185860299	0.0482901561039878	-	.	gene_id "ENSRNOG00000061690"; transcript_id "ENSRNOG00000061690_tx_17"; exon_id "3_185860239_185860299_-"; exonnum "13"; txlen "3594";
3	ENSEMBL114_rn	exon	185860239	185860299	0.0482901561039878	-	.	gene_id "ENSRNOG00000061690"; transcript_id "ENSRNOG00000061690_tx_18"; exon_id "3_185860239_185860299_-"; exonnum "13"; txlen "3469";
3	ENSEMBL114_rn	exon	185860239	185860299	0.0482901561039878	-	.	gene_id "ENSRNOG00000061690"; transcript_id "ENSRNOG00000061690_tx_19"; exon_id "3_185860239_185860299_-"; exonnum "13"; txlen "3536";
3	ENSEMBL114_rn	exon	185860239	185860299	0.0482901561039878	-	.	gene_id "ENSRNOG00000061690"; transcript_id "ENSRNOG00000061690_tx_20"; exon_id "3_185860239_185860299_-"; exonnum "13"; txlen "3320";
3	ENSEMBL114_rn	exon	185860239	185860299	0.042712602691775	-	.	gene_id "ENSRNOG00000061690"; transcript_id "ENSRNOG00000061690_tx_22"; exon_id "3_185860239_185860299_-"; exonnum "13"; txlen "3815";
3	ENSEMBL114_rn	exon	185860239	185860299	0.042712602691775	-	.	gene_id "ENSRNOG00000061690"; transcript_id "ENSRNOG00000061690_tx_23"; exon_id "3_185860239_185860299_-"; exonnum "13"; txlen "3980";
3	ENSEMBL114_rn	exon	185860239	185860299	0.042712602691775	-	.	gene_id "ENSRNOG00000061690"; transcript_id "ENSRNOG00000061690_tx_24"; exon_id "3_185860239_185860299_-"; exonnum "13"; txlen "3666";
3	ENSEMBL114_rn	exon	185860239	185860299	0.042712602691775	-	.	gene_id "ENSRNOG00000061690"; transcript_id "ENSRNOG00000061690_tx_25"; exon_id "3_185860239_185860299_-"; exonnum "13"; txlen "3652";
3	ENSEMBL114_rn	exon	185860239	185860299	0.042712602691775	-	.	gene_id "ENSRNOG00000061690"; transcript_id "ENSRNOG00000061690_tx_26"; exon_id "3_185860239_185860299_-"; exonnum "13"; txlen "3757";
3	ENSEMBL114_rn	exon	185860239	185860299	0.042712602691775	-	.	gene_id "ENSRNOG00000061690"; transcript_id "ENSRNOG00000061690_tx_27"; exon_id "3_185860239_185860299_-"; exonnum "13"; txlen "3831";
3	ENSEMBL114_rn	exon	185860239	185860299	0.042712602691775	-	.	gene_id "ENSRNOG00000061690"; transcript_id "ENSRNOG00000061690_tx_28"; exon_id "3_185860239_185860299_-"; exonnum "13"; txlen "3817";
3	ENSEMBL114_rn	exon	185860239	185860299	0.042712602691775	-	.	gene_id "ENSRNOG00000061690"; transcript_id "ENSRNOG00000061690_tx_29"; exon_id "3_185860239_185860299_-"; exonnum "13"; txlen "3922";
3	ENSEMBL114_rn	exon	185860239	185860299	0.042712602691775	-	.	gene_id "ENSRNOG00000061690"; transcript_id "ENSRNOG00000061690_tx_30"; exon_id "3_185860239_185860299_-"; exonnum "13"; txlen "3503";
3	ENSEMBL114_rn	exon	185860239	185860299	0.042712602691775	-	.	gene_id "ENSRNOG00000061690"; transcript_id "ENSRNOG00000061690_tx_31"; exon_id "3_185860239_185860299_-"; exonnum "13"; txlen "3668";
3	ENSEMBL114_rn	exon	185860239	185860299	0.042712602691775	-	.	gene_id "ENSRNOG00000061690"; transcript_id "ENSRNOG00000061690_tx_32"; exon_id "3_185860239_185860299_-"; exonnum "13"; txlen "3773";
3	ENSEMBL114_rn	exon	185860239	185860299	0.042712602691775	-	.	gene_id "ENSRNOG00000061690"; transcript_id "ENSRNOG00000061690_tx_33"; exon_id "3_185860239_185860299_-"; exonnum "13"; txlen "3759";
3	ENSEMBL114_rn	exon	185860239	185860299	0.0316258360375622	-	.	gene_id "ENSRNOG00000061690"; transcript_id "ENSRNOG00000061690_tx_45"; exon_id "3_185860239_185860299_-"; exonnum "13"; txlen "3780";
3	ENSEMBL114_rn	exon	185860239	185860299	0.0301500724883118	-	.	gene_id "ENSRNOG00000061690"; transcript_id "ENSRNOG00000061690_tx_46"; exon_id "3_185860239_185860299_-"; exonnum "13"; txlen "3852";
3	ENSEMBL114_rn	exon	185860239	185860299	0.0301500724883118	-	.	gene_id "ENSRNOG00000061690"; transcript_id "ENSRNOG00000061690_tx_47"; exon_id "3_185860239_185860299_-"; exonnum "13"; txlen "3631";
3	ENSEMBL114_rn	exon	185860239	185860299	0.0171458129265049	-	.	gene_id "ENSRNOG00000061690"; transcript_id "ENSRNOG00000061690_tx_50"; exon_id "3_185860239_185860299_-"; exonnum "14"; txlen "4755";
3	ENSEMBL114_rn	exon	185860239	185860299	0.280019847175121	-	.	gene_id "ENSRNOG00000061690"; transcript_id "ENSRNOG00000061690_tx_6"; exon_id "3_185860239_185860299_-"; exonnum "14"; txlen "4830";
3	ENSEMBL114_rn	exon	185860239	185860299	0.00337684132027455	-	.	gene_id "ENSRNOG00000061690"; transcript_id "ENSRNOG00000061690_tx_82"; exon_id "3_185860239_185860299_-"; exonnum "14"; txlen "4926";
3	ensembl	exon	185861046	185861141	0	-	.	gene_id "ENSRNOG00000061690"; gene_version "3"; transcript_id "ENSRNOT00000153265"; transcript_version "1"; exon_number "9"; gene_name "Sycp2"; gene_source "ensembl"; gene_biotype "protein_coding"; transcript_name "Sycp2-203"; transcript_source "ensembl"; transcript_biotype "protein_coding"; exon_id "ENSRNOE00000575201"; exon_version "1";
3	ensembl	CDS	185861046	185861141	0	-	0	gene_id "ENSRNOG00000061690"; gene_version "3"; transcript_id "ENSRNOT00000153265"; transcript_version "1"; exon_number "9"; gene_name "Sycp2"; gene_source "ensembl"; gene_biotype "protein_coding"; transcript_name "Sycp2-203"; transcript_source "ensembl"; transcript_biotype "protein_coding"; protein_id "ENSRNOP00000107503"; protein_version "1";
3	ensembl	exon	185861046	185861141	0	-	.	gene_id "ENSRNOG00000061690"; gene_version "3"; transcript_id "ENSRNOT00000078047"; transcript_version "3"; exon_number "12"; gene_name "Sycp2"; gene_source "ensembl"; gene_biotype "protein_coding"; transcript_name "Sycp2-201"; transcript_source "ensembl"; transcript_biotype "protein_coding"; exon_id "ENSRNOE00000575201"; exon_version "1"; tag "Ensembl_canonical";
3	ensembl	CDS	185861046	185861141	0	-	0	gene_id "ENSRNOG00000061690"; gene_version "3"; transcript_id "ENSRNOT00000078047"; transcript_version "3"; exon_number "12"; gene_name "Sycp2"; gene_source "ensembl"; gene_biotype "protein_coding"; transcript_name "Sycp2-201"; transcript_source "ensembl"; transcript_biotype "protein_coding"; protein_id "ENSRNOP00000070540"; protein_version "2"; tag "Ensembl_canonical";
3	ensembl	exon	185861046	185861141	0	-	.	gene_id "ENSRNOG00000061690"; gene_version "3"; transcript_id "ENSRNOT00000079019"; transcript_version "3"; exon_number "13"; gene_name "Sycp2"; gene_source "ensembl"; gene_biotype "protein_coding"; transcript_name "Sycp2-202"; transcript_source "ensembl"; transcript_biotype "protein_coding"; exon_id "ENSRNOE00000575201"; exon_version "1";
3	ensembl	CDS	185861046	185861141	0	-	0	gene_id "ENSRNOG00000061690"; gene_version "3"; transcript_id "ENSRNOT00000079019"; transcript_version "3"; exon_number "13"; gene_name "Sycp2"; gene_source "ensembl"; gene_biotype "protein_coding"; transcript_name "Sycp2-202"; transcript_source "ensembl"; transcript_biotype "protein_coding"; protein_id "ENSRNOP00000075596"; protein_version "3";
3	ENSEMBL114_rn	exon	185861046	185861141	0.0528888871614565	-	.	gene_id "ENSRNOG00000061690"; transcript_id "ENSRNOG00000061690_tx_11"; exon_id "3_185861046_185861141_-"; exonnum "12"; txlen "3427";
3	ENSEMBL114_rn	exon	185861046	185861141	0.0482901561039878	-	.	gene_id "ENSRNOG00000061690"; transcript_id "ENSRNOG00000061690_tx_14"; exon_id "3_185861046_185861141_-"; exonnum "12"; txlen "3743";
3	ENSEMBL114_rn	exon	185861046	185861141	0.0482901561039878	-	.	gene_id "ENSRNOG00000061690"; transcript_id "ENSRNOG00000061690_tx_15"; exon_id "3_185861046_185861141_-"; exonnum "12"; txlen "3685";
3	ENSEMBL114_rn	exon	185861046	185861141	0.0482901561039878	-	.	gene_id "ENSRNOG00000061690"; transcript_id "ENSRNOG00000061690_tx_16"; exon_id "3_185861046_185861141_-"; exonnum "12"; txlen "3574";
3	ENSEMBL114_rn	exon	185861046	185861141	0.0482901561039878	-	.	gene_id "ENSRNOG00000061690"; transcript_id "ENSRNOG00000061690_tx_17"; exon_id "3_185861046_185861141_-"; exonnum "12"; txlen "3594";
3	ENSEMBL114_rn	exon	185861046	185861141	0.0482901561039878	-	.	gene_id "ENSRNOG00000061690"; transcript_id "ENSRNOG00000061690_tx_18"; exon_id "3_185861046_185861141_-"; exonnum "12"; txlen "3469";
3	ENSEMBL114_rn	exon	185861046	185861141	0.0482901561039878	-	.	gene_id "ENSRNOG00000061690"; transcript_id "ENSRNOG00000061690_tx_19"; exon_id "3_185861046_185861141_-"; exonnum "12"; txlen "3536";
3	ENSEMBL114_rn	exon	185861046	185861141	0.0482901561039878	-	.	gene_id "ENSRNOG00000061690"; transcript_id "ENSRNOG00000061690_tx_20"; exon_id "3_185861046_185861141_-"; exonnum "12"; txlen "3320";
3	ENSEMBL114_rn	exon	185861046	185861141	0.042712602691775	-	.	gene_id "ENSRNOG00000061690"; transcript_id "ENSRNOG00000061690_tx_22"; exon_id "3_185861046_185861141_-"; exonnum "12"; txlen "3815";
3	ENSEMBL114_rn	exon	185861046	185861141	0.042712602691775	-	.	gene_id "ENSRNOG00000061690"; transcript_id "ENSRNOG00000061690_tx_23"; exon_id "3_185861046_185861141_-"; exonnum "12"; txlen "3980";
3	ENSEMBL114_rn	exon	185861046	185861141	0.042712602691775	-	.	gene_id "ENSRNOG00000061690"; transcript_id "ENSRNOG00000061690_tx_24"; exon_id "3_185861046_185861141_-"; exonnum "12"; txlen "3666";
3	ENSEMBL114_rn	exon	185861046	185861141	0.042712602691775	-	.	gene_id "ENSRNOG00000061690"; transcript_id "ENSRNOG00000061690_tx_25"; exon_id "3_185861046_185861141_-"; exonnum "12"; txlen "3652";
3	ENSEMBL114_rn	exon	185861046	185861141	0.042712602691775	-	.	gene_id "ENSRNOG00000061690"; transcript_id "ENSRNOG00000061690_tx_26"; exon_id "3_185861046_185861141_-"; exonnum "12"; txlen "3757";
3	ENSEMBL114_rn	exon	185861046	185861141	0.042712602691775	-	.	gene_id "ENSRNOG00000061690"; transcript_id "ENSRNOG00000061690_tx_27"; exon_id "3_185861046_185861141_-"; exonnum "12"; txlen "3831";
3	ENSEMBL114_rn	exon	185861046	185861141	0.042712602691775	-	.	gene_id "ENSRNOG00000061690"; transcript_id "ENSRNOG00000061690_tx_28"; exon_id "3_185861046_185861141_-"; exonnum "12"; txlen "3817";
3	ENSEMBL114_rn	exon	185861046	185861141	0.042712602691775	-	.	gene_id "ENSRNOG00000061690"; transcript_id "ENSRNOG00000061690_tx_29"; exon_id "3_185861046_185861141_-"; exonnum "12"; txlen "3922";
3	ENSEMBL114_rn	exon	185861046	185861141	0.042712602691775	-	.	gene_id "ENSRNOG00000061690"; transcript_id "ENSRNOG00000061690_tx_30"; exon_id "3_185861046_185861141_-"; exonnum "12"; txlen "3503";
3	ENSEMBL114_rn	exon	185861046	185861141	0.042712602691775	-	.	gene_id "ENSRNOG00000061690"; transcript_id "ENSRNOG00000061690_tx_31"; exon_id "3_185861046_185861141_-"; exonnum "12"; txlen "3668";
3	ENSEMBL114_rn	exon	185861046	185861141	0.042712602691775	-	.	gene_id "ENSRNOG00000061690"; transcript_id "ENSRNOG00000061690_tx_32"; exon_id "3_185861046_185861141_-"; exonnum "12"; txlen "3773";
3	ENSEMBL114_rn	exon	185861046	185861141	0.042712602691775	-	.	gene_id "ENSRNOG00000061690"; transcript_id "ENSRNOG00000061690_tx_33"; exon_id "3_185861046_185861141_-"; exonnum "12"; txlen "3759";
3	ENSEMBL114_rn	exon	185861046	185861141	0.0316258360375622	-	.	gene_id "ENSRNOG00000061690"; transcript_id "ENSRNOG00000061690_tx_45"; exon_id "3_185861046_185861141_-"; exonnum "12"; txlen "3780";
3	ENSEMBL114_rn	exon	185861046	185861141	0.0301500724883118	-	.	gene_id "ENSRNOG00000061690"; transcript_id "ENSRNOG00000061690_tx_46"; exon_id "3_185861046_185861141_-"; exonnum "12"; txlen "3852";
3	ENSEMBL114_rn	exon	185861046	185861141	0.0301500724883118	-	.	gene_id "ENSRNOG00000061690"; transcript_id "ENSRNOG00000061690_tx_47"; exon_id "3_185861046_185861141_-"; exonnum "12"; txlen "3631";
3	ENSEMBL114_rn	exon	185861046	185861141	0.0171458129265049	-	.	gene_id "ENSRNOG00000061690"; transcript_id "ENSRNOG00000061690_tx_50"; exon_id "3_185861046_185861141_-"; exonnum "13"; txlen "4755";
3	ENSEMBL114_rn	exon	185861046	185861141	0.280019847175121	-	.	gene_id "ENSRNOG00000061690"; transcript_id "ENSRNOG00000061690_tx_6"; exon_id "3_185861046_185861141_-"; exonnum "13"; txlen "4830";
3	ENSEMBL114_rn	exon	185861046	185861141	0.00337684132027455	-	.	gene_id "ENSRNOG00000061690"; transcript_id "ENSRNOG00000061690_tx_82"; exon_id "3_185861046_185861141_-"; exonnum "13"; txlen "4926";
3	ensembl	exon	185861693	185861712	0	-	.	gene_id "ENSRNOG00000061690"; gene_version "3"; transcript_id "ENSRNOT00000078047"; transcript_version "3"; exon_number "11"; gene_name "Sycp2"; gene_source "ensembl"; gene_biotype "protein_coding"; transcript_name "Sycp2-201"; transcript_source "ensembl"; transcript_biotype "protein_coding"; exon_id "ENSRNOE00000605464"; exon_version "1"; tag "Ensembl_canonical";
3	ensembl	CDS	185861693	185861712	0	-	2	gene_id "ENSRNOG00000061690"; gene_version "3"; transcript_id "ENSRNOT00000078047"; transcript_version "3"; exon_number "11"; gene_name "Sycp2"; gene_source "ensembl"; gene_biotype "protein_coding"; transcript_name "Sycp2-201"; transcript_source "ensembl"; transcript_biotype "protein_coding"; protein_id "ENSRNOP00000070540"; protein_version "2"; tag "Ensembl_canonical";
3	ensembl	exon	185861693	185861738	0	-	.	gene_id "ENSRNOG00000061690"; gene_version "3"; transcript_id "ENSRNOT00000153265"; transcript_version "1"; exon_number "8"; gene_name "Sycp2"; gene_source "ensembl"; gene_biotype "protein_coding"; transcript_name "Sycp2-203"; transcript_source "ensembl"; transcript_biotype "protein_coding"; exon_id "ENSRNOE00000533241"; exon_version "1";
3	ensembl	CDS	185861693	185861738	0	-	1	gene_id "ENSRNOG00000061690"; gene_version "3"; transcript_id "ENSRNOT00000153265"; transcript_version "1"; exon_number "8"; gene_name "Sycp2"; gene_source "ensembl"; gene_biotype "protein_coding"; transcript_name "Sycp2-203"; transcript_source "ensembl"; transcript_biotype "protein_coding"; protein_id "ENSRNOP00000107503"; protein_version "1";
3	ensembl	exon	185861693	185861738	0	-	.	gene_id "ENSRNOG00000061690"; gene_version "3"; transcript_id "ENSRNOT00000079019"; transcript_version "3"; exon_number "12"; gene_name "Sycp2"; gene_source "ensembl"; gene_biotype "protein_coding"; transcript_name "Sycp2-202"; transcript_source "ensembl"; transcript_biotype "protein_coding"; exon_id "ENSRNOE00000533241"; exon_version "1";
3	ensembl	CDS	185861693	185861738	0	-	1	gene_id "ENSRNOG00000061690"; gene_version "3"; transcript_id "ENSRNOT00000079019"; transcript_version "3"; exon_number "12"; gene_name "Sycp2"; gene_source "ensembl"; gene_biotype "protein_coding"; transcript_name "Sycp2-202"; transcript_source "ensembl"; transcript_biotype "protein_coding"; protein_id "ENSRNOP00000075596"; protein_version "3";
3	ENSEMBL114_rn	exon	185861693	185861738	0.0528888871614565	-	.	gene_id "ENSRNOG00000061690"; transcript_id "ENSRNOG00000061690_tx_11"; exon_id "3_185861693_185861738_-"; exonnum "11"; txlen "3427";
3	ENSEMBL114_rn	exon	185861693	185861738	0.0482901561039878	-	.	gene_id "ENSRNOG00000061690"; transcript_id "ENSRNOG00000061690_tx_14"; exon_id "3_185861693_185861738_-"; exonnum "11"; txlen "3743";
3	ENSEMBL114_rn	exon	185861693	185861738	0.0482901561039878	-	.	gene_id "ENSRNOG00000061690"; transcript_id "ENSRNOG00000061690_tx_15"; exon_id "3_185861693_185861738_-"; exonnum "11"; txlen "3685";
3	ENSEMBL114_rn	exon	185861693	185861738	0.0482901561039878	-	.	gene_id "ENSRNOG00000061690"; transcript_id "ENSRNOG00000061690_tx_16"; exon_id "3_185861693_185861738_-"; exonnum "11"; txlen "3574";
3	ENSEMBL114_rn	exon	185861693	185861738	0.0482901561039878	-	.	gene_id "ENSRNOG00000061690"; transcript_id "ENSRNOG00000061690_tx_17"; exon_id "3_185861693_185861738_-"; exonnum "11"; txlen "3594";
3	ENSEMBL114_rn	exon	185861693	185861738	0.0482901561039878	-	.	gene_id "ENSRNOG00000061690"; transcript_id "ENSRNOG00000061690_tx_18"; exon_id "3_185861693_185861738_-"; exonnum "11"; txlen "3469";
3	ENSEMBL114_rn	exon	185861693	185861738	0.0482901561039878	-	.	gene_id "ENSRNOG00000061690"; transcript_id "ENSRNOG00000061690_tx_19"; exon_id "3_185861693_185861738_-"; exonnum "11"; txlen "3536";
3	ENSEMBL114_rn	exon	185861693	185861738	0.0482901561039878	-	.	gene_id "ENSRNOG00000061690"; transcript_id "ENSRNOG00000061690_tx_20"; exon_id "3_185861693_185861738_-"; exonnum "11"; txlen "3320";
3	ENSEMBL114_rn	exon	185861693	185861738	0.042712602691775	-	.	gene_id "ENSRNOG00000061690"; transcript_id "ENSRNOG00000061690_tx_22"; exon_id "3_185861693_185861738_-"; exonnum "11"; txlen "3815";
3	ENSEMBL114_rn	exon	185861693	185861738	0.042712602691775	-	.	gene_id "ENSRNOG00000061690"; transcript_id "ENSRNOG00000061690_tx_23"; exon_id "3_185861693_185861738_-"; exonnum "11"; txlen "3980";
3	ENSEMBL114_rn	exon	185861693	185861738	0.042712602691775	-	.	gene_id "ENSRNOG00000061690"; transcript_id "ENSRNOG00000061690_tx_24"; exon_id "3_185861693_185861738_-"; exonnum "11"; txlen "3666";
3	ENSEMBL114_rn	exon	185861693	185861738	0.042712602691775	-	.	gene_id "ENSRNOG00000061690"; transcript_id "ENSRNOG00000061690_tx_25"; exon_id "3_185861693_185861738_-"; exonnum "11"; txlen "3652";
3	ENSEMBL114_rn	exon	185861693	185861738	0.042712602691775	-	.	gene_id "ENSRNOG00000061690"; transcript_id "ENSRNOG00000061690_tx_26"; exon_id "3_185861693_185861738_-"; exonnum "11"; txlen "3757";
3	ENSEMBL114_rn	exon	185861693	185861738	0.042712602691775	-	.	gene_id "ENSRNOG00000061690"; transcript_id "ENSRNOG00000061690_tx_27"; exon_id "3_185861693_185861738_-"; exonnum "11"; txlen "3831";
3	ENSEMBL114_rn	exon	185861693	185861738	0.042712602691775	-	.	gene_id "ENSRNOG00000061690"; transcript_id "ENSRNOG00000061690_tx_28"; exon_id "3_185861693_185861738_-"; exonnum "11"; txlen "3817";
3	ENSEMBL114_rn	exon	185861693	185861738	0.042712602691775	-	.	gene_id "ENSRNOG00000061690"; transcript_id "ENSRNOG00000061690_tx_29"; exon_id "3_185861693_185861738_-"; exonnum "11"; txlen "3922";
3	ENSEMBL114_rn	exon	185861693	185861738	0.042712602691775	-	.	gene_id "ENSRNOG00000061690"; transcript_id "ENSRNOG00000061690_tx_30"; exon_id "3_185861693_185861738_-"; exonnum "11"; txlen "3503";
3	ENSEMBL114_rn	exon	185861693	185861738	0.042712602691775	-	.	gene_id "ENSRNOG00000061690"; transcript_id "ENSRNOG00000061690_tx_31"; exon_id "3_185861693_185861738_-"; exonnum "11"; txlen "3668";
3	ENSEMBL114_rn	exon	185861693	185861738	0.042712602691775	-	.	gene_id "ENSRNOG00000061690"; transcript_id "ENSRNOG00000061690_tx_32"; exon_id "3_185861693_185861738_-"; exonnum "11"; txlen "3773";
3	ENSEMBL114_rn	exon	185861693	185861738	0.042712602691775	-	.	gene_id "ENSRNOG00000061690"; transcript_id "ENSRNOG00000061690_tx_33"; exon_id "3_185861693_185861738_-"; exonnum "11"; txlen "3759";
3	ENSEMBL114_rn	exon	185861693	185861738	0.0316258360375622	-	.	gene_id "ENSRNOG00000061690"; transcript_id "ENSRNOG00000061690_tx_45"; exon_id "3_185861693_185861738_-"; exonnum "11"; txlen "3780";
3	ENSEMBL114_rn	exon	185861693	185861738	0.0301500724883118	-	.	gene_id "ENSRNOG00000061690"; transcript_id "ENSRNOG00000061690_tx_46"; exon_id "3_185861693_185861738_-"; exonnum "11"; txlen "3852";
3	ENSEMBL114_rn	exon	185861693	185861738	0.0301500724883118	-	.	gene_id "ENSRNOG00000061690"; transcript_id "ENSRNOG00000061690_tx_47"; exon_id "3_185861693_185861738_-"; exonnum "11"; txlen "3631";
3	ENSEMBL114_rn	exon	185861693	185861738	0.0171458129265049	-	.	gene_id "ENSRNOG00000061690"; transcript_id "ENSRNOG00000061690_tx_50"; exon_id "3_185861693_185861738_-"; exonnum "12"; txlen "4755";
3	ENSEMBL114_rn	exon	185861693	185861738	0.280019847175121	-	.	gene_id "ENSRNOG00000061690"; transcript_id "ENSRNOG00000061690_tx_6"; exon_id "3_185861693_185861738_-"; exonnum "12"; txlen "4830";
3	ENSEMBL114_rn	exon	185861693	185861738	0.00337684132027455	-	.	gene_id "ENSRNOG00000061690"; transcript_id "ENSRNOG00000061690_tx_82"; exon_id "3_185861693_185861738_-"; exonnum "12"; txlen "4926";
3	ensembl	exon	185863131	185863183	0	-	.	gene_id "ENSRNOG00000061690"; gene_version "3"; transcript_id "ENSRNOT00000153265"; transcript_version "1"; exon_number "7"; gene_name "Sycp2"; gene_source "ensembl"; gene_biotype "protein_coding"; transcript_name "Sycp2-203"; transcript_source "ensembl"; transcript_biotype "protein_coding"; exon_id "ENSRNOE00000524546"; exon_version "1";
3	ensembl	CDS	185863131	185863183	0	-	0	gene_id "ENSRNOG00000061690"; gene_version "3"; transcript_id "ENSRNOT00000153265"; transcript_version "1"; exon_number "7"; gene_name "Sycp2"; gene_source "ensembl"; gene_biotype "protein_coding"; transcript_name "Sycp2-203"; transcript_source "ensembl"; transcript_biotype "protein_coding"; protein_id "ENSRNOP00000107503"; protein_version "1";
3	ensembl	exon	185863131	185863183	0	-	.	gene_id "ENSRNOG00000061690"; gene_version "3"; transcript_id "ENSRNOT00000079019"; transcript_version "3"; exon_number "11"; gene_name "Sycp2"; gene_source "ensembl"; gene_biotype "protein_coding"; transcript_name "Sycp2-202"; transcript_source "ensembl"; transcript_biotype "protein_coding"; exon_id "ENSRNOE00000524546"; exon_version "1";
3	ensembl	CDS	185863131	185863183	0	-	0	gene_id "ENSRNOG00000061690"; gene_version "3"; transcript_id "ENSRNOT00000079019"; transcript_version "3"; exon_number "11"; gene_name "Sycp2"; gene_source "ensembl"; gene_biotype "protein_coding"; transcript_name "Sycp2-202"; transcript_source "ensembl"; transcript_biotype "protein_coding"; protein_id "ENSRNOP00000075596"; protein_version "3";
3	ENSEMBL114_rn	exon	185863131	185863183	0.0528888871614565	-	.	gene_id "ENSRNOG00000061690"; transcript_id "ENSRNOG00000061690_tx_11"; exon_id "3_185863131_185863183_-"; exonnum "10"; txlen "3427";
3	ENSEMBL114_rn	exon	185863131	185863183	0.0482901561039878	-	.	gene_id "ENSRNOG00000061690"; transcript_id "ENSRNOG00000061690_tx_14"; exon_id "3_185863131_185863183_-"; exonnum "10"; txlen "3743";
3	ENSEMBL114_rn	exon	185863131	185863183	0.0482901561039878	-	.	gene_id "ENSRNOG00000061690"; transcript_id "ENSRNOG00000061690_tx_15"; exon_id "3_185863131_185863183_-"; exonnum "10"; txlen "3685";
3	ENSEMBL114_rn	exon	185863131	185863183	0.0482901561039878	-	.	gene_id "ENSRNOG00000061690"; transcript_id "ENSRNOG00000061690_tx_16"; exon_id "3_185863131_185863183_-"; exonnum "10"; txlen "3574";
3	ENSEMBL114_rn	exon	185863131	185863183	0.0482901561039878	-	.	gene_id "ENSRNOG00000061690"; transcript_id "ENSRNOG00000061690_tx_17"; exon_id "3_185863131_185863183_-"; exonnum "10"; txlen "3594";
3	ENSEMBL114_rn	exon	185863131	185863183	0.0482901561039878	-	.	gene_id "ENSRNOG00000061690"; transcript_id "ENSRNOG00000061690_tx_18"; exon_id "3_185863131_185863183_-"; exonnum "10"; txlen "3469";
3	ENSEMBL114_rn	exon	185863131	185863183	0.0482901561039878	-	.	gene_id "ENSRNOG00000061690"; transcript_id "ENSRNOG00000061690_tx_19"; exon_id "3_185863131_185863183_-"; exonnum "10"; txlen "3536";
3	ENSEMBL114_rn	exon	185863131	185863183	0.0482901561039878	-	.	gene_id "ENSRNOG00000061690"; transcript_id "ENSRNOG00000061690_tx_20"; exon_id "3_185863131_185863183_-"; exonnum "10"; txlen "3320";
3	ENSEMBL114_rn	exon	185863131	185863183	0.042712602691775	-	.	gene_id "ENSRNOG00000061690"; transcript_id "ENSRNOG00000061690_tx_22"; exon_id "3_185863131_185863183_-"; exonnum "10"; txlen "3815";
3	ENSEMBL114_rn	exon	185863131	185863183	0.042712602691775	-	.	gene_id "ENSRNOG00000061690"; transcript_id "ENSRNOG00000061690_tx_23"; exon_id "3_185863131_185863183_-"; exonnum "10"; txlen "3980";
3	ENSEMBL114_rn	exon	185863131	185863183	0.042712602691775	-	.	gene_id "ENSRNOG00000061690"; transcript_id "ENSRNOG00000061690_tx_24"; exon_id "3_185863131_185863183_-"; exonnum "10"; txlen "3666";
3	ENSEMBL114_rn	exon	185863131	185863183	0.042712602691775	-	.	gene_id "ENSRNOG00000061690"; transcript_id "ENSRNOG00000061690_tx_25"; exon_id "3_185863131_185863183_-"; exonnum "10"; txlen "3652";
3	ENSEMBL114_rn	exon	185863131	185863183	0.042712602691775	-	.	gene_id "ENSRNOG00000061690"; transcript_id "ENSRNOG00000061690_tx_26"; exon_id "3_185863131_185863183_-"; exonnum "10"; txlen "3757";
3	ENSEMBL114_rn	exon	185863131	185863183	0.042712602691775	-	.	gene_id "ENSRNOG00000061690"; transcript_id "ENSRNOG00000061690_tx_27"; exon_id "3_185863131_185863183_-"; exonnum "10"; txlen "3831";
3	ENSEMBL114_rn	exon	185863131	185863183	0.042712602691775	-	.	gene_id "ENSRNOG00000061690"; transcript_id "ENSRNOG00000061690_tx_28"; exon_id "3_185863131_185863183_-"; exonnum "10"; txlen "3817";
3	ENSEMBL114_rn	exon	185863131	185863183	0.042712602691775	-	.	gene_id "ENSRNOG00000061690"; transcript_id "ENSRNOG00000061690_tx_29"; exon_id "3_185863131_185863183_-"; exonnum "10"; txlen "3922";
3	ENSEMBL114_rn	exon	185863131	185863183	0.042712602691775	-	.	gene_id "ENSRNOG00000061690"; transcript_id "ENSRNOG00000061690_tx_30"; exon_id "3_185863131_185863183_-"; exonnum "10"; txlen "3503";
3	ENSEMBL114_rn	exon	185863131	185863183	0.042712602691775	-	.	gene_id "ENSRNOG00000061690"; transcript_id "ENSRNOG00000061690_tx_31"; exon_id "3_185863131_185863183_-"; exonnum "10"; txlen "3668";
3	ENSEMBL114_rn	exon	185863131	185863183	0.042712602691775	-	.	gene_id "ENSRNOG00000061690"; transcript_id "ENSRNOG00000061690_tx_32"; exon_id "3_185863131_185863183_-"; exonnum "10"; txlen "3773";
3	ENSEMBL114_rn	exon	185863131	185863183	0.042712602691775	-	.	gene_id "ENSRNOG00000061690"; transcript_id "ENSRNOG00000061690_tx_33"; exon_id "3_185863131_185863183_-"; exonnum "10"; txlen "3759";
3	ENSEMBL114_rn	exon	185863131	185863183	0.0316258360375622	-	.	gene_id "ENSRNOG00000061690"; transcript_id "ENSRNOG00000061690_tx_45"; exon_id "3_185863131_185863183_-"; exonnum "10"; txlen "3780";
3	ENSEMBL114_rn	exon	185863131	185863183	0.0301500724883118	-	.	gene_id "ENSRNOG00000061690"; transcript_id "ENSRNOG00000061690_tx_46"; exon_id "3_185863131_185863183_-"; exonnum "10"; txlen "3852";
3	ENSEMBL114_rn	exon	185863131	185863183	0.0301500724883118	-	.	gene_id "ENSRNOG00000061690"; transcript_id "ENSRNOG00000061690_tx_47"; exon_id "3_185863131_185863183_-"; exonnum "10"; txlen "3631";
3	ENSEMBL114_rn	exon	185863131	185863183	0.0171458129265049	-	.	gene_id "ENSRNOG00000061690"; transcript_id "ENSRNOG00000061690_tx_50"; exon_id "3_185863131_185863183_-"; exonnum "11"; txlen "4755";
3	ENSEMBL114_rn	exon	185863131	185863183	0.280019847175121	-	.	gene_id "ENSRNOG00000061690"; transcript_id "ENSRNOG00000061690_tx_6"; exon_id "3_185863131_185863183_-"; exonnum "11"; txlen "4830";
3	ENSEMBL114_rn	exon	185863131	185863183	0.00337684132027455	-	.	gene_id "ENSRNOG00000061690"; transcript_id "ENSRNOG00000061690_tx_82"; exon_id "3_185863131_185863183_-"; exonnum "11"; txlen "4926";
3	ensembl	exon	185863199	185863411	0	-	.	gene_id "ENSRNOG00000061690"; gene_version "3"; transcript_id "ENSRNOT00000078047"; transcript_version "3"; exon_number "10"; gene_name "Sycp2"; gene_source "ensembl"; gene_biotype "protein_coding"; transcript_name "Sycp2-201"; transcript_source "ensembl"; transcript_biotype "protein_coding"; exon_id "ENSRNOE00000660192"; exon_version "1"; tag "Ensembl_canonical";
3	ensembl	CDS	185863199	185863411	0	-	2	gene_id "ENSRNOG00000061690"; gene_version "3"; transcript_id "ENSRNOT00000078047"; transcript_version "3"; exon_number "10"; gene_name "Sycp2"; gene_source "ensembl"; gene_biotype "protein_coding"; transcript_name "Sycp2-201"; transcript_source "ensembl"; transcript_biotype "protein_coding"; protein_id "ENSRNOP00000070540"; protein_version "2"; tag "Ensembl_canonical";
3	ensembl	exon	185863269	185863411	0	-	.	gene_id "ENSRNOG00000061690"; gene_version "3"; transcript_id "ENSRNOT00000153265"; transcript_version "1"; exon_number "6"; gene_name "Sycp2"; gene_source "ensembl"; gene_biotype "protein_coding"; transcript_name "Sycp2-203"; transcript_source "ensembl"; transcript_biotype "protein_coding"; exon_id "ENSRNOE00000556076"; exon_version "1";
3	ensembl	CDS	185863269	185863411	0	-	2	gene_id "ENSRNOG00000061690"; gene_version "3"; transcript_id "ENSRNOT00000153265"; transcript_version "1"; exon_number "6"; gene_name "Sycp2"; gene_source "ensembl"; gene_biotype "protein_coding"; transcript_name "Sycp2-203"; transcript_source "ensembl"; transcript_biotype "protein_coding"; protein_id "ENSRNOP00000107503"; protein_version "1";
3	ensembl	exon	185863269	185863411	0	-	.	gene_id "ENSRNOG00000061690"; gene_version "3"; transcript_id "ENSRNOT00000079019"; transcript_version "3"; exon_number "10"; gene_name "Sycp2"; gene_source "ensembl"; gene_biotype "protein_coding"; transcript_name "Sycp2-202"; transcript_source "ensembl"; transcript_biotype "protein_coding"; exon_id "ENSRNOE00000556076"; exon_version "1";
3	ensembl	CDS	185863269	185863411	0	-	2	gene_id "ENSRNOG00000061690"; gene_version "3"; transcript_id "ENSRNOT00000079019"; transcript_version "3"; exon_number "10"; gene_name "Sycp2"; gene_source "ensembl"; gene_biotype "protein_coding"; transcript_name "Sycp2-202"; transcript_source "ensembl"; transcript_biotype "protein_coding"; protein_id "ENSRNOP00000075596"; protein_version "3";
3	ENSEMBL114_rn	exon	185863269	185863411	0.0528888871614565	-	.	gene_id "ENSRNOG00000061690"; transcript_id "ENSRNOG00000061690_tx_11"; exon_id "3_185863269_185863411_-"; exonnum "9"; txlen "3427";
3	ENSEMBL114_rn	exon	185863269	185863411	0.0482901561039878	-	.	gene_id "ENSRNOG00000061690"; transcript_id "ENSRNOG00000061690_tx_14"; exon_id "3_185863269_185863411_-"; exonnum "9"; txlen "3743";
3	ENSEMBL114_rn	exon	185863269	185863411	0.0482901561039878	-	.	gene_id "ENSRNOG00000061690"; transcript_id "ENSRNOG00000061690_tx_15"; exon_id "3_185863269_185863411_-"; exonnum "9"; txlen "3685";
3	ENSEMBL114_rn	exon	185863269	185863411	0.0482901561039878	-	.	gene_id "ENSRNOG00000061690"; transcript_id "ENSRNOG00000061690_tx_16"; exon_id "3_185863269_185863411_-"; exonnum "9"; txlen "3574";
3	ENSEMBL114_rn	exon	185863269	185863411	0.0482901561039878	-	.	gene_id "ENSRNOG00000061690"; transcript_id "ENSRNOG00000061690_tx_17"; exon_id "3_185863269_185863411_-"; exonnum "9"; txlen "3594";
3	ENSEMBL114_rn	exon	185863269	185863411	0.0482901561039878	-	.	gene_id "ENSRNOG00000061690"; transcript_id "ENSRNOG00000061690_tx_18"; exon_id "3_185863269_185863411_-"; exonnum "9"; txlen "3469";
3	ENSEMBL114_rn	exon	185863269	185863411	0.0482901561039878	-	.	gene_id "ENSRNOG00000061690"; transcript_id "ENSRNOG00000061690_tx_19"; exon_id "3_185863269_185863411_-"; exonnum "9"; txlen "3536";
3	ENSEMBL114_rn	exon	185863269	185863411	0.0482901561039878	-	.	gene_id "ENSRNOG00000061690"; transcript_id "ENSRNOG00000061690_tx_20"; exon_id "3_185863269_185863411_-"; exonnum "9"; txlen "3320";
3	ENSEMBL114_rn	exon	185863269	185863411	0.042712602691775	-	.	gene_id "ENSRNOG00000061690"; transcript_id "ENSRNOG00000061690_tx_22"; exon_id "3_185863269_185863411_-"; exonnum "9"; txlen "3815";
3	ENSEMBL114_rn	exon	185863269	185863411	0.042712602691775	-	.	gene_id "ENSRNOG00000061690"; transcript_id "ENSRNOG00000061690_tx_23"; exon_id "3_185863269_185863411_-"; exonnum "9"; txlen "3980";
3	ENSEMBL114_rn	exon	185863269	185863411	0.042712602691775	-	.	gene_id "ENSRNOG00000061690"; transcript_id "ENSRNOG00000061690_tx_24"; exon_id "3_185863269_185863411_-"; exonnum "9"; txlen "3666";
3	ENSEMBL114_rn	exon	185863269	185863411	0.042712602691775	-	.	gene_id "ENSRNOG00000061690"; transcript_id "ENSRNOG00000061690_tx_25"; exon_id "3_185863269_185863411_-"; exonnum "9"; txlen "3652";
3	ENSEMBL114_rn	exon	185863269	185863411	0.042712602691775	-	.	gene_id "ENSRNOG00000061690"; transcript_id "ENSRNOG00000061690_tx_26"; exon_id "3_185863269_185863411_-"; exonnum "9"; txlen "3757";
3	ENSEMBL114_rn	exon	185863269	185863411	0.042712602691775	-	.	gene_id "ENSRNOG00000061690"; transcript_id "ENSRNOG00000061690_tx_27"; exon_id "3_185863269_185863411_-"; exonnum "9"; txlen "3831";
3	ENSEMBL114_rn	exon	185863269	185863411	0.042712602691775	-	.	gene_id "ENSRNOG00000061690"; transcript_id "ENSRNOG00000061690_tx_28"; exon_id "3_185863269_185863411_-"; exonnum "9"; txlen "3817";
3	ENSEMBL114_rn	exon	185863269	185863411	0.042712602691775	-	.	gene_id "ENSRNOG00000061690"; transcript_id "ENSRNOG00000061690_tx_29"; exon_id "3_185863269_185863411_-"; exonnum "9"; txlen "3922";
3	ENSEMBL114_rn	exon	185863269	185863411	0.042712602691775	-	.	gene_id "ENSRNOG00000061690"; transcript_id "ENSRNOG00000061690_tx_30"; exon_id "3_185863269_185863411_-"; exonnum "9"; txlen "3503";
3	ENSEMBL114_rn	exon	185863269	185863411	0.042712602691775	-	.	gene_id "ENSRNOG00000061690"; transcript_id "ENSRNOG00000061690_tx_31"; exon_id "3_185863269_185863411_-"; exonnum "9"; txlen "3668";
3	ENSEMBL114_rn	exon	185863269	185863411	0.042712602691775	-	.	gene_id "ENSRNOG00000061690"; transcript_id "ENSRNOG00000061690_tx_32"; exon_id "3_185863269_185863411_-"; exonnum "9"; txlen "3773";
3	ENSEMBL114_rn	exon	185863269	185863411	0.042712602691775	-	.	gene_id "ENSRNOG00000061690"; transcript_id "ENSRNOG00000061690_tx_33"; exon_id "3_185863269_185863411_-"; exonnum "9"; txlen "3759";
3	ENSEMBL114_rn	exon	185863269	185863411	0.0316258360375622	-	.	gene_id "ENSRNOG00000061690"; transcript_id "ENSRNOG00000061690_tx_45"; exon_id "3_185863269_185863411_-"; exonnum "9"; txlen "3780";
3	ENSEMBL114_rn	exon	185863269	185863411	0.0301500724883118	-	.	gene_id "ENSRNOG00000061690"; transcript_id "ENSRNOG00000061690_tx_46"; exon_id "3_185863269_185863411_-"; exonnum "9"; txlen "3852";
3	ENSEMBL114_rn	exon	185863269	185863411	0.0301500724883118	-	.	gene_id "ENSRNOG00000061690"; transcript_id "ENSRNOG00000061690_tx_47"; exon_id "3_185863269_185863411_-"; exonnum "9"; txlen "3631";
3	ENSEMBL114_rn	exon	185863269	185863411	0.0171458129265049	-	.	gene_id "ENSRNOG00000061690"; transcript_id "ENSRNOG00000061690_tx_50"; exon_id "3_185863269_185863411_-"; exonnum "10"; txlen "4755";
3	ENSEMBL114_rn	exon	185863269	185863411	0.280019847175121	-	.	gene_id "ENSRNOG00000061690"; transcript_id "ENSRNOG00000061690_tx_6"; exon_id "3_185863269_185863411_-"; exonnum "10"; txlen "4830";
3	ENSEMBL114_rn	exon	185863269	185863411	0.00337684132027455	-	.	gene_id "ENSRNOG00000061690"; transcript_id "ENSRNOG00000061690_tx_82"; exon_id "3_185863269_185863411_-"; exonnum "10"; txlen "4926";
3	ensembl	exon	185864093	185864127	0	-	.	gene_id "ENSRNOG00000061690"; gene_version "3"; transcript_id "ENSRNOT00000153265"; transcript_version "1"; exon_number "5"; gene_name "Sycp2"; gene_source "ensembl"; gene_biotype "protein_coding"; transcript_name "Sycp2-203"; transcript_source "ensembl"; transcript_biotype "protein_coding"; exon_id "ENSRNOE00000572754"; exon_version "1";
3	ensembl	CDS	185864093	185864127	0	-	1	gene_id "ENSRNOG00000061690"; gene_version "3"; transcript_id "ENSRNOT00000153265"; transcript_version "1"; exon_number "5"; gene_name "Sycp2"; gene_source "ensembl"; gene_biotype "protein_coding"; transcript_name "Sycp2-203"; transcript_source "ensembl"; transcript_biotype "protein_coding"; protein_id "ENSRNOP00000107503"; protein_version "1";
3	ensembl	exon	185864093	185864127	0	-	.	gene_id "ENSRNOG00000061690"; gene_version "3"; transcript_id "ENSRNOT00000078047"; transcript_version "3"; exon_number "9"; gene_name "Sycp2"; gene_source "ensembl"; gene_biotype "protein_coding"; transcript_name "Sycp2-201"; transcript_source "ensembl"; transcript_biotype "protein_coding"; exon_id "ENSRNOE00000572754"; exon_version "1"; tag "Ensembl_canonical";
3	ensembl	CDS	185864093	185864127	0	-	1	gene_id "ENSRNOG00000061690"; gene_version "3"; transcript_id "ENSRNOT00000078047"; transcript_version "3"; exon_number "9"; gene_name "Sycp2"; gene_source "ensembl"; gene_biotype "protein_coding"; transcript_name "Sycp2-201"; transcript_source "ensembl"; transcript_biotype "protein_coding"; protein_id "ENSRNOP00000070540"; protein_version "2"; tag "Ensembl_canonical";
3	ensembl	exon	185864093	185864127	0	-	.	gene_id "ENSRNOG00000061690"; gene_version "3"; transcript_id "ENSRNOT00000079019"; transcript_version "3"; exon_number "9"; gene_name "Sycp2"; gene_source "ensembl"; gene_biotype "protein_coding"; transcript_name "Sycp2-202"; transcript_source "ensembl"; transcript_biotype "protein_coding"; exon_id "ENSRNOE00000572754"; exon_version "1";
3	ensembl	CDS	185864093	185864127	0	-	1	gene_id "ENSRNOG00000061690"; gene_version "3"; transcript_id "ENSRNOT00000079019"; transcript_version "3"; exon_number "9"; gene_name "Sycp2"; gene_source "ensembl"; gene_biotype "protein_coding"; transcript_name "Sycp2-202"; transcript_source "ensembl"; transcript_biotype "protein_coding"; protein_id "ENSRNOP00000075596"; protein_version "3";
3	ENSEMBL114_rn	exon	185864093	185864127	0.0528888871614565	-	.	gene_id "ENSRNOG00000061690"; transcript_id "ENSRNOG00000061690_tx_11"; exon_id "3_185864093_185864127_-"; exonnum "8"; txlen "3427";
3	ENSEMBL114_rn	exon	185864093	185864127	0.0482901561039878	-	.	gene_id "ENSRNOG00000061690"; transcript_id "ENSRNOG00000061690_tx_14"; exon_id "3_185864093_185864127_-"; exonnum "8"; txlen "3743";
3	ENSEMBL114_rn	exon	185864093	185864127	0.0482901561039878	-	.	gene_id "ENSRNOG00000061690"; transcript_id "ENSRNOG00000061690_tx_15"; exon_id "3_185864093_185864127_-"; exonnum "8"; txlen "3685";
3	ENSEMBL114_rn	exon	185864093	185864127	0.0482901561039878	-	.	gene_id "ENSRNOG00000061690"; transcript_id "ENSRNOG00000061690_tx_16"; exon_id "3_185864093_185864127_-"; exonnum "8"; txlen "3574";
3	ENSEMBL114_rn	exon	185864093	185864127	0.0482901561039878	-	.	gene_id "ENSRNOG00000061690"; transcript_id "ENSRNOG00000061690_tx_17"; exon_id "3_185864093_185864127_-"; exonnum "8"; txlen "3594";
3	ENSEMBL114_rn	exon	185864093	185864127	0.0482901561039878	-	.	gene_id "ENSRNOG00000061690"; transcript_id "ENSRNOG00000061690_tx_18"; exon_id "3_185864093_185864127_-"; exonnum "8"; txlen "3469";
3	ENSEMBL114_rn	exon	185864093	185864127	0.0482901561039878	-	.	gene_id "ENSRNOG00000061690"; transcript_id "ENSRNOG00000061690_tx_19"; exon_id "3_185864093_185864127_-"; exonnum "8"; txlen "3536";
3	ENSEMBL114_rn	exon	185864093	185864127	0.0482901561039878	-	.	gene_id "ENSRNOG00000061690"; transcript_id "ENSRNOG00000061690_tx_20"; exon_id "3_185864093_185864127_-"; exonnum "8"; txlen "3320";
3	ENSEMBL114_rn	exon	185864093	185864127	0.042712602691775	-	.	gene_id "ENSRNOG00000061690"; transcript_id "ENSRNOG00000061690_tx_22"; exon_id "3_185864093_185864127_-"; exonnum "8"; txlen "3815";
3	ENSEMBL114_rn	exon	185864093	185864127	0.042712602691775	-	.	gene_id "ENSRNOG00000061690"; transcript_id "ENSRNOG00000061690_tx_23"; exon_id "3_185864093_185864127_-"; exonnum "8"; txlen "3980";
3	ENSEMBL114_rn	exon	185864093	185864127	0.042712602691775	-	.	gene_id "ENSRNOG00000061690"; transcript_id "ENSRNOG00000061690_tx_24"; exon_id "3_185864093_185864127_-"; exonnum "8"; txlen "3666";
3	ENSEMBL114_rn	exon	185864093	185864127	0.042712602691775	-	.	gene_id "ENSRNOG00000061690"; transcript_id "ENSRNOG00000061690_tx_25"; exon_id "3_185864093_185864127_-"; exonnum "8"; txlen "3652";
3	ENSEMBL114_rn	exon	185864093	185864127	0.042712602691775	-	.	gene_id "ENSRNOG00000061690"; transcript_id "ENSRNOG00000061690_tx_26"; exon_id "3_185864093_185864127_-"; exonnum "8"; txlen "3757";
3	ENSEMBL114_rn	exon	185864093	185864127	0.042712602691775	-	.	gene_id "ENSRNOG00000061690"; transcript_id "ENSRNOG00000061690_tx_27"; exon_id "3_185864093_185864127_-"; exonnum "8"; txlen "3831";
3	ENSEMBL114_rn	exon	185864093	185864127	0.042712602691775	-	.	gene_id "ENSRNOG00000061690"; transcript_id "ENSRNOG00000061690_tx_28"; exon_id "3_185864093_185864127_-"; exonnum "8"; txlen "3817";
3	ENSEMBL114_rn	exon	185864093	185864127	0.042712602691775	-	.	gene_id "ENSRNOG00000061690"; transcript_id "ENSRNOG00000061690_tx_29"; exon_id "3_185864093_185864127_-"; exonnum "8"; txlen "3922";
3	ENSEMBL114_rn	exon	185864093	185864127	0.042712602691775	-	.	gene_id "ENSRNOG00000061690"; transcript_id "ENSRNOG00000061690_tx_30"; exon_id "3_185864093_185864127_-"; exonnum "8"; txlen "3503";
3	ENSEMBL114_rn	exon	185864093	185864127	0.042712602691775	-	.	gene_id "ENSRNOG00000061690"; transcript_id "ENSRNOG00000061690_tx_31"; exon_id "3_185864093_185864127_-"; exonnum "8"; txlen "3668";
3	ENSEMBL114_rn	exon	185864093	185864127	0.042712602691775	-	.	gene_id "ENSRNOG00000061690"; transcript_id "ENSRNOG00000061690_tx_32"; exon_id "3_185864093_185864127_-"; exonnum "8"; txlen "3773";
3	ENSEMBL114_rn	exon	185864093	185864127	0.042712602691775	-	.	gene_id "ENSRNOG00000061690"; transcript_id "ENSRNOG00000061690_tx_33"; exon_id "3_185864093_185864127_-"; exonnum "8"; txlen "3759";
3	ENSEMBL114_rn	exon	185864093	185864127	0.0316258360375622	-	.	gene_id "ENSRNOG00000061690"; transcript_id "ENSRNOG00000061690_tx_45"; exon_id "3_185864093_185864127_-"; exonnum "8"; txlen "3780";
3	ENSEMBL114_rn	exon	185864093	185864127	0.0301500724883118	-	.	gene_id "ENSRNOG00000061690"; transcript_id "ENSRNOG00000061690_tx_46"; exon_id "3_185864093_185864127_-"; exonnum "8"; txlen "3852";
3	ENSEMBL114_rn	exon	185864093	185864127	0.0301500724883118	-	.	gene_id "ENSRNOG00000061690"; transcript_id "ENSRNOG00000061690_tx_47"; exon_id "3_185864093_185864127_-"; exonnum "8"; txlen "3631";
3	ENSEMBL114_rn	exon	185864093	185864127	0.0171458129265049	-	.	gene_id "ENSRNOG00000061690"; transcript_id "ENSRNOG00000061690_tx_50"; exon_id "3_185864093_185864127_-"; exonnum "9"; txlen "4755";
3	ENSEMBL114_rn	exon	185864093	185864127	0.280019847175121	-	.	gene_id "ENSRNOG00000061690"; transcript_id "ENSRNOG00000061690_tx_6"; exon_id "3_185864093_185864127_-"; exonnum "9"; txlen "4830";
3	ENSEMBL114_rn	exon	185864093	185864127	0.00337684132027455	-	.	gene_id "ENSRNOG00000061690"; transcript_id "ENSRNOG00000061690_tx_82"; exon_id "3_185864093_185864127_-"; exonnum "9"; txlen "4926";
3	ensembl	exon	185864363	185864448	0	-	.	gene_id "ENSRNOG00000061690"; gene_version "3"; transcript_id "ENSRNOT00000153265"; transcript_version "1"; exon_number "4"; gene_name "Sycp2"; gene_source "ensembl"; gene_biotype "protein_coding"; transcript_name "Sycp2-203"; transcript_source "ensembl"; transcript_biotype "protein_coding"; exon_id "ENSRNOE00000573226"; exon_version "1";
3	ensembl	CDS	185864363	185864448	0	-	0	gene_id "ENSRNOG00000061690"; gene_version "3"; transcript_id "ENSRNOT00000153265"; transcript_version "1"; exon_number "4"; gene_name "Sycp2"; gene_source "ensembl"; gene_biotype "protein_coding"; transcript_name "Sycp2-203"; transcript_source "ensembl"; transcript_biotype "protein_coding"; protein_id "ENSRNOP00000107503"; protein_version "1";
3	ensembl	exon	185864363	185864448	0	-	.	gene_id "ENSRNOG00000061690"; gene_version "3"; transcript_id "ENSRNOT00000078047"; transcript_version "3"; exon_number "8"; gene_name "Sycp2"; gene_source "ensembl"; gene_biotype "protein_coding"; transcript_name "Sycp2-201"; transcript_source "ensembl"; transcript_biotype "protein_coding"; exon_id "ENSRNOE00000573226"; exon_version "1"; tag "Ensembl_canonical";
3	ensembl	CDS	185864363	185864448	0	-	0	gene_id "ENSRNOG00000061690"; gene_version "3"; transcript_id "ENSRNOT00000078047"; transcript_version "3"; exon_number "8"; gene_name "Sycp2"; gene_source "ensembl"; gene_biotype "protein_coding"; transcript_name "Sycp2-201"; transcript_source "ensembl"; transcript_biotype "protein_coding"; protein_id "ENSRNOP00000070540"; protein_version "2"; tag "Ensembl_canonical";
3	ensembl	exon	185864363	185864448	0	-	.	gene_id "ENSRNOG00000061690"; gene_version "3"; transcript_id "ENSRNOT00000079019"; transcript_version "3"; exon_number "8"; gene_name "Sycp2"; gene_source "ensembl"; gene_biotype "protein_coding"; transcript_name "Sycp2-202"; transcript_source "ensembl"; transcript_biotype "protein_coding"; exon_id "ENSRNOE00000573226"; exon_version "1";
3	ensembl	CDS	185864363	185864448	0	-	0	gene_id "ENSRNOG00000061690"; gene_version "3"; transcript_id "ENSRNOT00000079019"; transcript_version "3"; exon_number "8"; gene_name "Sycp2"; gene_source "ensembl"; gene_biotype "protein_coding"; transcript_name "Sycp2-202"; transcript_source "ensembl"; transcript_biotype "protein_coding"; protein_id "ENSRNOP00000075596"; protein_version "3";
3	ENSEMBL114_rn	exon	185864363	185864448	0.0528888871614565	-	.	gene_id "ENSRNOG00000061690"; transcript_id "ENSRNOG00000061690_tx_11"; exon_id "3_185864363_185864448_-"; exonnum "7"; txlen "3427";
3	ENSEMBL114_rn	exon	185864363	185864448	0.0482901561039878	-	.	gene_id "ENSRNOG00000061690"; transcript_id "ENSRNOG00000061690_tx_14"; exon_id "3_185864363_185864448_-"; exonnum "7"; txlen "3743";
3	ENSEMBL114_rn	exon	185864363	185864448	0.0482901561039878	-	.	gene_id "ENSRNOG00000061690"; transcript_id "ENSRNOG00000061690_tx_15"; exon_id "3_185864363_185864448_-"; exonnum "7"; txlen "3685";
3	ENSEMBL114_rn	exon	185864363	185864448	0.0482901561039878	-	.	gene_id "ENSRNOG00000061690"; transcript_id "ENSRNOG00000061690_tx_16"; exon_id "3_185864363_185864448_-"; exonnum "7"; txlen "3574";
3	ENSEMBL114_rn	exon	185864363	185864448	0.0482901561039878	-	.	gene_id "ENSRNOG00000061690"; transcript_id "ENSRNOG00000061690_tx_17"; exon_id "3_185864363_185864448_-"; exonnum "7"; txlen "3594";
3	ENSEMBL114_rn	exon	185864363	185864448	0.0482901561039878	-	.	gene_id "ENSRNOG00000061690"; transcript_id "ENSRNOG00000061690_tx_18"; exon_id "3_185864363_185864448_-"; exonnum "7"; txlen "3469";
3	ENSEMBL114_rn	exon	185864363	185864448	0.0482901561039878	-	.	gene_id "ENSRNOG00000061690"; transcript_id "ENSRNOG00000061690_tx_19"; exon_id "3_185864363_185864448_-"; exonnum "7"; txlen "3536";
3	ENSEMBL114_rn	exon	185864363	185864448	0.0482901561039878	-	.	gene_id "ENSRNOG00000061690"; transcript_id "ENSRNOG00000061690_tx_20"; exon_id "3_185864363_185864448_-"; exonnum "7"; txlen "3320";
3	ENSEMBL114_rn	exon	185864363	185864448	0.042712602691775	-	.	gene_id "ENSRNOG00000061690"; transcript_id "ENSRNOG00000061690_tx_22"; exon_id "3_185864363_185864448_-"; exonnum "7"; txlen "3815";
3	ENSEMBL114_rn	exon	185864363	185864448	0.042712602691775	-	.	gene_id "ENSRNOG00000061690"; transcript_id "ENSRNOG00000061690_tx_23"; exon_id "3_185864363_185864448_-"; exonnum "7"; txlen "3980";
3	ENSEMBL114_rn	exon	185864363	185864448	0.042712602691775	-	.	gene_id "ENSRNOG00000061690"; transcript_id "ENSRNOG00000061690_tx_24"; exon_id "3_185864363_185864448_-"; exonnum "7"; txlen "3666";
3	ENSEMBL114_rn	exon	185864363	185864448	0.042712602691775	-	.	gene_id "ENSRNOG00000061690"; transcript_id "ENSRNOG00000061690_tx_25"; exon_id "3_185864363_185864448_-"; exonnum "7"; txlen "3652";
3	ENSEMBL114_rn	exon	185864363	185864448	0.042712602691775	-	.	gene_id "ENSRNOG00000061690"; transcript_id "ENSRNOG00000061690_tx_26"; exon_id "3_185864363_185864448_-"; exonnum "7"; txlen "3757";
3	ENSEMBL114_rn	exon	185864363	185864448	0.042712602691775	-	.	gene_id "ENSRNOG00000061690"; transcript_id "ENSRNOG00000061690_tx_27"; exon_id "3_185864363_185864448_-"; exonnum "7"; txlen "3831";
3	ENSEMBL114_rn	exon	185864363	185864448	0.042712602691775	-	.	gene_id "ENSRNOG00000061690"; transcript_id "ENSRNOG00000061690_tx_28"; exon_id "3_185864363_185864448_-"; exonnum "7"; txlen "3817";
3	ENSEMBL114_rn	exon	185864363	185864448	0.042712602691775	-	.	gene_id "ENSRNOG00000061690"; transcript_id "ENSRNOG00000061690_tx_29"; exon_id "3_185864363_185864448_-"; exonnum "7"; txlen "3922";
3	ENSEMBL114_rn	exon	185864363	185864448	0.042712602691775	-	.	gene_id "ENSRNOG00000061690"; transcript_id "ENSRNOG00000061690_tx_30"; exon_id "3_185864363_185864448_-"; exonnum "7"; txlen "3503";
3	ENSEMBL114_rn	exon	185864363	185864448	0.042712602691775	-	.	gene_id "ENSRNOG00000061690"; transcript_id "ENSRNOG00000061690_tx_31"; exon_id "3_185864363_185864448_-"; exonnum "7"; txlen "3668";
3	ENSEMBL114_rn	exon	185864363	185864448	0.042712602691775	-	.	gene_id "ENSRNOG00000061690"; transcript_id "ENSRNOG00000061690_tx_32"; exon_id "3_185864363_185864448_-"; exonnum "7"; txlen "3773";
3	ENSEMBL114_rn	exon	185864363	185864448	0.042712602691775	-	.	gene_id "ENSRNOG00000061690"; transcript_id "ENSRNOG00000061690_tx_33"; exon_id "3_185864363_185864448_-"; exonnum "7"; txlen "3759";
3	ENSEMBL114_rn	exon	185864363	185864448	0.0316258360375622	-	.	gene_id "ENSRNOG00000061690"; transcript_id "ENSRNOG00000061690_tx_45"; exon_id "3_185864363_185864448_-"; exonnum "7"; txlen "3780";
3	ENSEMBL114_rn	exon	185864363	185864448	0.0301500724883118	-	.	gene_id "ENSRNOG00000061690"; transcript_id "ENSRNOG00000061690_tx_46"; exon_id "3_185864363_185864448_-"; exonnum "7"; txlen "3852";
3	ENSEMBL114_rn	exon	185864363	185864448	0.0301500724883118	-	.	gene_id "ENSRNOG00000061690"; transcript_id "ENSRNOG00000061690_tx_47"; exon_id "3_185864363_185864448_-"; exonnum "7"; txlen "3631";
3	ENSEMBL114_rn	exon	185864363	185864448	0.0171458129265049	-	.	gene_id "ENSRNOG00000061690"; transcript_id "ENSRNOG00000061690_tx_50"; exon_id "3_185864363_185864448_-"; exonnum "8"; txlen "4755";
3	ENSEMBL114_rn	exon	185864363	185864448	0.280019847175121	-	.	gene_id "ENSRNOG00000061690"; transcript_id "ENSRNOG00000061690_tx_6"; exon_id "3_185864363_185864448_-"; exonnum "8"; txlen "4830";
3	ENSEMBL114_rn	exon	185864363	185864448	0.00337684132027455	-	.	gene_id "ENSRNOG00000061690"; transcript_id "ENSRNOG00000061690_tx_82"; exon_id "3_185864363_185864448_-"; exonnum "8"; txlen "4926";
3	ensembl	exon	185864962	185865047	0	-	.	gene_id "ENSRNOG00000061690"; gene_version "3"; transcript_id "ENSRNOT00000153265"; transcript_version "1"; exon_number "3"; gene_name "Sycp2"; gene_source "ensembl"; gene_biotype "protein_coding"; transcript_name "Sycp2-203"; transcript_source "ensembl"; transcript_biotype "protein_coding"; exon_id "ENSRNOE00000542914"; exon_version "1";
3	ensembl	CDS	185864962	185865047	0	-	2	gene_id "ENSRNOG00000061690"; gene_version "3"; transcript_id "ENSRNOT00000153265"; transcript_version "1"; exon_number "3"; gene_name "Sycp2"; gene_source "ensembl"; gene_biotype "protein_coding"; transcript_name "Sycp2-203"; transcript_source "ensembl"; transcript_biotype "protein_coding"; protein_id "ENSRNOP00000107503"; protein_version "1";
3	ensembl	exon	185864962	185865047	0	-	.	gene_id "ENSRNOG00000061690"; gene_version "3"; transcript_id "ENSRNOT00000078047"; transcript_version "3"; exon_number "7"; gene_name "Sycp2"; gene_source "ensembl"; gene_biotype "protein_coding"; transcript_name "Sycp2-201"; transcript_source "ensembl"; transcript_biotype "protein_coding"; exon_id "ENSRNOE00000542914"; exon_version "1"; tag "Ensembl_canonical";
3	ensembl	CDS	185864962	185865047	0	-	2	gene_id "ENSRNOG00000061690"; gene_version "3"; transcript_id "ENSRNOT00000078047"; transcript_version "3"; exon_number "7"; gene_name "Sycp2"; gene_source "ensembl"; gene_biotype "protein_coding"; transcript_name "Sycp2-201"; transcript_source "ensembl"; transcript_biotype "protein_coding"; protein_id "ENSRNOP00000070540"; protein_version "2"; tag "Ensembl_canonical";
3	ensembl	exon	185864962	185865047	0	-	.	gene_id "ENSRNOG00000061690"; gene_version "3"; transcript_id "ENSRNOT00000079019"; transcript_version "3"; exon_number "7"; gene_name "Sycp2"; gene_source "ensembl"; gene_biotype "protein_coding"; transcript_name "Sycp2-202"; transcript_source "ensembl"; transcript_biotype "protein_coding"; exon_id "ENSRNOE00000542914"; exon_version "1";
3	ensembl	CDS	185864962	185865047	0	-	2	gene_id "ENSRNOG00000061690"; gene_version "3"; transcript_id "ENSRNOT00000079019"; transcript_version "3"; exon_number "7"; gene_name "Sycp2"; gene_source "ensembl"; gene_biotype "protein_coding"; transcript_name "Sycp2-202"; transcript_source "ensembl"; transcript_biotype "protein_coding"; protein_id "ENSRNOP00000075596"; protein_version "3";
3	ENSEMBL114_rn	exon	185864962	185865047	0.0528888871614565	-	.	gene_id "ENSRNOG00000061690"; transcript_id "ENSRNOG00000061690_tx_11"; exon_id "3_185864962_185865047_-"; exonnum "6"; txlen "3427";
3	ENSEMBL114_rn	exon	185864962	185865047	0.0482901561039878	-	.	gene_id "ENSRNOG00000061690"; transcript_id "ENSRNOG00000061690_tx_14"; exon_id "3_185864962_185865047_-"; exonnum "6"; txlen "3743";
3	ENSEMBL114_rn	exon	185864962	185865047	0.0482901561039878	-	.	gene_id "ENSRNOG00000061690"; transcript_id "ENSRNOG00000061690_tx_15"; exon_id "3_185864962_185865047_-"; exonnum "6"; txlen "3685";
3	ENSEMBL114_rn	exon	185864962	185865047	0.0482901561039878	-	.	gene_id "ENSRNOG00000061690"; transcript_id "ENSRNOG00000061690_tx_16"; exon_id "3_185864962_185865047_-"; exonnum "6"; txlen "3574";
3	ENSEMBL114_rn	exon	185864962	185865047	0.0482901561039878	-	.	gene_id "ENSRNOG00000061690"; transcript_id "ENSRNOG00000061690_tx_17"; exon_id "3_185864962_185865047_-"; exonnum "6"; txlen "3594";
3	ENSEMBL114_rn	exon	185864962	185865047	0.0482901561039878	-	.	gene_id "ENSRNOG00000061690"; transcript_id "ENSRNOG00000061690_tx_18"; exon_id "3_185864962_185865047_-"; exonnum "6"; txlen "3469";
3	ENSEMBL114_rn	exon	185864962	185865047	0.0482901561039878	-	.	gene_id "ENSRNOG00000061690"; transcript_id "ENSRNOG00000061690_tx_19"; exon_id "3_185864962_185865047_-"; exonnum "6"; txlen "3536";
3	ENSEMBL114_rn	exon	185864962	185865047	0.0482901561039878	-	.	gene_id "ENSRNOG00000061690"; transcript_id "ENSRNOG00000061690_tx_20"; exon_id "3_185864962_185865047_-"; exonnum "6"; txlen "3320";
3	ENSEMBL114_rn	exon	185864962	185865047	0.042712602691775	-	.	gene_id "ENSRNOG00000061690"; transcript_id "ENSRNOG00000061690_tx_22"; exon_id "3_185864962_185865047_-"; exonnum "6"; txlen "3815";
3	ENSEMBL114_rn	exon	185864962	185865047	0.042712602691775	-	.	gene_id "ENSRNOG00000061690"; transcript_id "ENSRNOG00000061690_tx_23"; exon_id "3_185864962_185865047_-"; exonnum "6"; txlen "3980";
3	ENSEMBL114_rn	exon	185864962	185865047	0.042712602691775	-	.	gene_id "ENSRNOG00000061690"; transcript_id "ENSRNOG00000061690_tx_24"; exon_id "3_185864962_185865047_-"; exonnum "6"; txlen "3666";
3	ENSEMBL114_rn	exon	185864962	185865047	0.042712602691775	-	.	gene_id "ENSRNOG00000061690"; transcript_id "ENSRNOG00000061690_tx_25"; exon_id "3_185864962_185865047_-"; exonnum "6"; txlen "3652";
3	ENSEMBL114_rn	exon	185864962	185865047	0.042712602691775	-	.	gene_id "ENSRNOG00000061690"; transcript_id "ENSRNOG00000061690_tx_26"; exon_id "3_185864962_185865047_-"; exonnum "6"; txlen "3757";
3	ENSEMBL114_rn	exon	185864962	185865047	0.042712602691775	-	.	gene_id "ENSRNOG00000061690"; transcript_id "ENSRNOG00000061690_tx_27"; exon_id "3_185864962_185865047_-"; exonnum "6"; txlen "3831";
3	ENSEMBL114_rn	exon	185864962	185865047	0.042712602691775	-	.	gene_id "ENSRNOG00000061690"; transcript_id "ENSRNOG00000061690_tx_28"; exon_id "3_185864962_185865047_-"; exonnum "6"; txlen "3817";
3	ENSEMBL114_rn	exon	185864962	185865047	0.042712602691775	-	.	gene_id "ENSRNOG00000061690"; transcript_id "ENSRNOG00000061690_tx_29"; exon_id "3_185864962_185865047_-"; exonnum "6"; txlen "3922";
3	ENSEMBL114_rn	exon	185864962	185865047	0.042712602691775	-	.	gene_id "ENSRNOG00000061690"; transcript_id "ENSRNOG00000061690_tx_30"; exon_id "3_185864962_185865047_-"; exonnum "6"; txlen "3503";
3	ENSEMBL114_rn	exon	185864962	185865047	0.042712602691775	-	.	gene_id "ENSRNOG00000061690"; transcript_id "ENSRNOG00000061690_tx_31"; exon_id "3_185864962_185865047_-"; exonnum "6"; txlen "3668";
3	ENSEMBL114_rn	exon	185864962	185865047	0.042712602691775	-	.	gene_id "ENSRNOG00000061690"; transcript_id "ENSRNOG00000061690_tx_32"; exon_id "3_185864962_185865047_-"; exonnum "6"; txlen "3773";
3	ENSEMBL114_rn	exon	185864962	185865047	0.042712602691775	-	.	gene_id "ENSRNOG00000061690"; transcript_id "ENSRNOG00000061690_tx_33"; exon_id "3_185864962_185865047_-"; exonnum "6"; txlen "3759";
3	ENSEMBL114_rn	exon	185864962	185865047	0.0316258360375622	-	.	gene_id "ENSRNOG00000061690"; transcript_id "ENSRNOG00000061690_tx_45"; exon_id "3_185864962_185865047_-"; exonnum "6"; txlen "3780";
3	ENSEMBL114_rn	exon	185864962	185865047	0.0301500724883118	-	.	gene_id "ENSRNOG00000061690"; transcript_id "ENSRNOG00000061690_tx_46"; exon_id "3_185864962_185865047_-"; exonnum "6"; txlen "3852";
3	ENSEMBL114_rn	exon	185864962	185865047	0.0301500724883118	-	.	gene_id "ENSRNOG00000061690"; transcript_id "ENSRNOG00000061690_tx_47"; exon_id "3_185864962_185865047_-"; exonnum "6"; txlen "3631";
3	ENSEMBL114_rn	exon	185864962	185865047	0.0171458129265049	-	.	gene_id "ENSRNOG00000061690"; transcript_id "ENSRNOG00000061690_tx_50"; exon_id "3_185864962_185865047_-"; exonnum "7"; txlen "4755";
3	ENSEMBL114_rn	exon	185864962	185865047	0.280019847175121	-	.	gene_id "ENSRNOG00000061690"; transcript_id "ENSRNOG00000061690_tx_6"; exon_id "3_185864962_185865047_-"; exonnum "7"; txlen "4830";
3	ENSEMBL114_rn	exon	185864962	185865047	0.00337684132027455	-	.	gene_id "ENSRNOG00000061690"; transcript_id "ENSRNOG00000061690_tx_82"; exon_id "3_185864962_185865047_-"; exonnum "7"; txlen "4926";
3	ensembl	exon	185870761	185870785	0	-	.	gene_id "ENSRNOG00000061690"; gene_version "3"; transcript_id "ENSRNOT00000153265"; transcript_version "1"; exon_number "2"; gene_name "Sycp2"; gene_source "ensembl"; gene_biotype "protein_coding"; transcript_name "Sycp2-203"; transcript_source "ensembl"; transcript_biotype "protein_coding"; exon_id "ENSRNOE00000523661"; exon_version "1";
3	ensembl	CDS	185870761	185870785	0	-	0	gene_id "ENSRNOG00000061690"; gene_version "3"; transcript_id "ENSRNOT00000153265"; transcript_version "1"; exon_number "2"; gene_name "Sycp2"; gene_source "ensembl"; gene_biotype "protein_coding"; transcript_name "Sycp2-203"; transcript_source "ensembl"; transcript_biotype "protein_coding"; protein_id "ENSRNOP00000107503"; protein_version "1";
3	ensembl	exon	185870761	185870785	0	-	.	gene_id "ENSRNOG00000061690"; gene_version "3"; transcript_id "ENSRNOT00000078047"; transcript_version "3"; exon_number "6"; gene_name "Sycp2"; gene_source "ensembl"; gene_biotype "protein_coding"; transcript_name "Sycp2-201"; transcript_source "ensembl"; transcript_biotype "protein_coding"; exon_id "ENSRNOE00000523661"; exon_version "1"; tag "Ensembl_canonical";
3	ensembl	CDS	185870761	185870785	0	-	0	gene_id "ENSRNOG00000061690"; gene_version "3"; transcript_id "ENSRNOT00000078047"; transcript_version "3"; exon_number "6"; gene_name "Sycp2"; gene_source "ensembl"; gene_biotype "protein_coding"; transcript_name "Sycp2-201"; transcript_source "ensembl"; transcript_biotype "protein_coding"; protein_id "ENSRNOP00000070540"; protein_version "2"; tag "Ensembl_canonical";
3	ensembl	exon	185870761	185870785	0	-	.	gene_id "ENSRNOG00000061690"; gene_version "3"; transcript_id "ENSRNOT00000079019"; transcript_version "3"; exon_number "6"; gene_name "Sycp2"; gene_source "ensembl"; gene_biotype "protein_coding"; transcript_name "Sycp2-202"; transcript_source "ensembl"; transcript_biotype "protein_coding"; exon_id "ENSRNOE00000523661"; exon_version "1";
3	ensembl	CDS	185870761	185870785	0	-	0	gene_id "ENSRNOG00000061690"; gene_version "3"; transcript_id "ENSRNOT00000079019"; transcript_version "3"; exon_number "6"; gene_name "Sycp2"; gene_source "ensembl"; gene_biotype "protein_coding"; transcript_name "Sycp2-202"; transcript_source "ensembl"; transcript_biotype "protein_coding"; protein_id "ENSRNOP00000075596"; protein_version "3";
3	ENSEMBL114_rn	exon	185870761	185870785	0.0528888871614565	-	.	gene_id "ENSRNOG00000061690"; transcript_id "ENSRNOG00000061690_tx_11"; exon_id "3_185870761_185870785_-"; exonnum "5"; txlen "3427";
3	ENSEMBL114_rn	exon	185870761	185870785	0.0482901561039878	-	.	gene_id "ENSRNOG00000061690"; transcript_id "ENSRNOG00000061690_tx_14"; exon_id "3_185870761_185870785_-"; exonnum "5"; txlen "3743";
3	ENSEMBL114_rn	exon	185870761	185870785	0.0482901561039878	-	.	gene_id "ENSRNOG00000061690"; transcript_id "ENSRNOG00000061690_tx_15"; exon_id "3_185870761_185870785_-"; exonnum "5"; txlen "3685";
3	ENSEMBL114_rn	exon	185870761	185870785	0.0482901561039878	-	.	gene_id "ENSRNOG00000061690"; transcript_id "ENSRNOG00000061690_tx_16"; exon_id "3_185870761_185870785_-"; exonnum "5"; txlen "3574";
3	ENSEMBL114_rn	exon	185870761	185870785	0.0482901561039878	-	.	gene_id "ENSRNOG00000061690"; transcript_id "ENSRNOG00000061690_tx_17"; exon_id "3_185870761_185870785_-"; exonnum "5"; txlen "3594";
3	ENSEMBL114_rn	exon	185870761	185870785	0.0482901561039878	-	.	gene_id "ENSRNOG00000061690"; transcript_id "ENSRNOG00000061690_tx_18"; exon_id "3_185870761_185870785_-"; exonnum "5"; txlen "3469";
3	ENSEMBL114_rn	exon	185870761	185870785	0.0482901561039878	-	.	gene_id "ENSRNOG00000061690"; transcript_id "ENSRNOG00000061690_tx_19"; exon_id "3_185870761_185870785_-"; exonnum "5"; txlen "3536";
3	ENSEMBL114_rn	exon	185870761	185870785	0.0482901561039878	-	.	gene_id "ENSRNOG00000061690"; transcript_id "ENSRNOG00000061690_tx_20"; exon_id "3_185870761_185870785_-"; exonnum "5"; txlen "3320";
3	ENSEMBL114_rn	exon	185870761	185870785	0.042712602691775	-	.	gene_id "ENSRNOG00000061690"; transcript_id "ENSRNOG00000061690_tx_22"; exon_id "3_185870761_185870785_-"; exonnum "5"; txlen "3815";
3	ENSEMBL114_rn	exon	185870761	185870785	0.042712602691775	-	.	gene_id "ENSRNOG00000061690"; transcript_id "ENSRNOG00000061690_tx_23"; exon_id "3_185870761_185870785_-"; exonnum "5"; txlen "3980";
3	ENSEMBL114_rn	exon	185870761	185870785	0.042712602691775	-	.	gene_id "ENSRNOG00000061690"; transcript_id "ENSRNOG00000061690_tx_24"; exon_id "3_185870761_185870785_-"; exonnum "5"; txlen "3666";
3	ENSEMBL114_rn	exon	185870761	185870785	0.042712602691775	-	.	gene_id "ENSRNOG00000061690"; transcript_id "ENSRNOG00000061690_tx_25"; exon_id "3_185870761_185870785_-"; exonnum "5"; txlen "3652";
3	ENSEMBL114_rn	exon	185870761	185870785	0.042712602691775	-	.	gene_id "ENSRNOG00000061690"; transcript_id "ENSRNOG00000061690_tx_26"; exon_id "3_185870761_185870785_-"; exonnum "5"; txlen "3757";
3	ENSEMBL114_rn	exon	185870761	185870785	0.042712602691775	-	.	gene_id "ENSRNOG00000061690"; transcript_id "ENSRNOG00000061690_tx_27"; exon_id "3_185870761_185870785_-"; exonnum "5"; txlen "3831";
3	ENSEMBL114_rn	exon	185870761	185870785	0.042712602691775	-	.	gene_id "ENSRNOG00000061690"; transcript_id "ENSRNOG00000061690_tx_28"; exon_id "3_185870761_185870785_-"; exonnum "5"; txlen "3817";
3	ENSEMBL114_rn	exon	185870761	185870785	0.042712602691775	-	.	gene_id "ENSRNOG00000061690"; transcript_id "ENSRNOG00000061690_tx_29"; exon_id "3_185870761_185870785_-"; exonnum "5"; txlen "3922";
3	ENSEMBL114_rn	exon	185870761	185870785	0.042712602691775	-	.	gene_id "ENSRNOG00000061690"; transcript_id "ENSRNOG00000061690_tx_30"; exon_id "3_185870761_185870785_-"; exonnum "5"; txlen "3503";
3	ENSEMBL114_rn	exon	185870761	185870785	0.042712602691775	-	.	gene_id "ENSRNOG00000061690"; transcript_id "ENSRNOG00000061690_tx_31"; exon_id "3_185870761_185870785_-"; exonnum "5"; txlen "3668";
3	ENSEMBL114_rn	exon	185870761	185870785	0.042712602691775	-	.	gene_id "ENSRNOG00000061690"; transcript_id "ENSRNOG00000061690_tx_32"; exon_id "3_185870761_185870785_-"; exonnum "5"; txlen "3773";
3	ENSEMBL114_rn	exon	185870761	185870785	0.042712602691775	-	.	gene_id "ENSRNOG00000061690"; transcript_id "ENSRNOG00000061690_tx_33"; exon_id "3_185870761_185870785_-"; exonnum "5"; txlen "3759";
3	ENSEMBL114_rn	exon	185870761	185870785	0.0316258360375622	-	.	gene_id "ENSRNOG00000061690"; transcript_id "ENSRNOG00000061690_tx_45"; exon_id "3_185870761_185870785_-"; exonnum "5"; txlen "3780";
3	ENSEMBL114_rn	exon	185870761	185870785	0.0301500724883118	-	.	gene_id "ENSRNOG00000061690"; transcript_id "ENSRNOG00000061690_tx_46"; exon_id "3_185870761_185870785_-"; exonnum "5"; txlen "3852";
3	ENSEMBL114_rn	exon	185870761	185870785	0.0301500724883118	-	.	gene_id "ENSRNOG00000061690"; transcript_id "ENSRNOG00000061690_tx_47"; exon_id "3_185870761_185870785_-"; exonnum "5"; txlen "3631";
3	ENSEMBL114_rn	exon	185870761	185870785	0.0171458129265049	-	.	gene_id "ENSRNOG00000061690"; transcript_id "ENSRNOG00000061690_tx_50"; exon_id "3_185870761_185870785_-"; exonnum "6"; txlen "4755";
3	ENSEMBL114_rn	exon	185870761	185870785	0.280019847175121	-	.	gene_id "ENSRNOG00000061690"; transcript_id "ENSRNOG00000061690_tx_6"; exon_id "3_185870761_185870785_-"; exonnum "6"; txlen "4830";
3	ENSEMBL114_rn	exon	185870761	185870785	0.00337684132027455	-	.	gene_id "ENSRNOG00000061690"; transcript_id "ENSRNOG00000061690_tx_82"; exon_id "3_185870761_185870785_-"; exonnum "6"; txlen "4926";
3	ensembl	CDS	185871044	185871148	0	-	0	gene_id "ENSRNOG00000061690"; gene_version "3"; transcript_id "ENSRNOT00000153265"; transcript_version "1"; exon_number "1"; gene_name "Sycp2"; gene_source "ensembl"; gene_biotype "protein_coding"; transcript_name "Sycp2-203"; transcript_source "ensembl"; transcript_biotype "protein_coding"; protein_id "ENSRNOP00000107503"; protein_version "1";
3	ensembl	exon	185871044	185871148	0	-	.	gene_id "ENSRNOG00000061690"; gene_version "3"; transcript_id "ENSRNOT00000079019"; transcript_version "3"; exon_number "5"; gene_name "Sycp2"; gene_source "ensembl"; gene_biotype "protein_coding"; transcript_name "Sycp2-202"; transcript_source "ensembl"; transcript_biotype "protein_coding"; exon_id "ENSRNOE00000757004"; exon_version "1";
3	ensembl	CDS	185871044	185871148	0	-	0	gene_id "ENSRNOG00000061690"; gene_version "3"; transcript_id "ENSRNOT00000079019"; transcript_version "3"; exon_number "5"; gene_name "Sycp2"; gene_source "ensembl"; gene_biotype "protein_coding"; transcript_name "Sycp2-202"; transcript_source "ensembl"; transcript_biotype "protein_coding"; protein_id "ENSRNOP00000075596"; protein_version "3";
3	ENSEMBL114_rn	exon	185871044	185871148	0.0528888871614565	-	.	gene_id "ENSRNOG00000061690"; transcript_id "ENSRNOG00000061690_tx_11"; exon_id "3_185871044_185871148_-"; exonnum "4"; txlen "3427";
3	ENSEMBL114_rn	exon	185871044	185871148	0.0482901561039878	-	.	gene_id "ENSRNOG00000061690"; transcript_id "ENSRNOG00000061690_tx_14"; exon_id "3_185871044_185871148_-"; exonnum "4"; txlen "3743";
3	ENSEMBL114_rn	exon	185871044	185871148	0.0482901561039878	-	.	gene_id "ENSRNOG00000061690"; transcript_id "ENSRNOG00000061690_tx_15"; exon_id "3_185871044_185871148_-"; exonnum "4"; txlen "3685";
3	ENSEMBL114_rn	exon	185871044	185871148	0.0482901561039878	-	.	gene_id "ENSRNOG00000061690"; transcript_id "ENSRNOG00000061690_tx_16"; exon_id "3_185871044_185871148_-"; exonnum "4"; txlen "3574";
3	ENSEMBL114_rn	exon	185871044	185871148	0.0482901561039878	-	.	gene_id "ENSRNOG00000061690"; transcript_id "ENSRNOG00000061690_tx_17"; exon_id "3_185871044_185871148_-"; exonnum "4"; txlen "3594";
3	ENSEMBL114_rn	exon	185871044	185871148	0.0482901561039878	-	.	gene_id "ENSRNOG00000061690"; transcript_id "ENSRNOG00000061690_tx_18"; exon_id "3_185871044_185871148_-"; exonnum "4"; txlen "3469";
3	ENSEMBL114_rn	exon	185871044	185871148	0.0482901561039878	-	.	gene_id "ENSRNOG00000061690"; transcript_id "ENSRNOG00000061690_tx_19"; exon_id "3_185871044_185871148_-"; exonnum "4"; txlen "3536";
3	ENSEMBL114_rn	exon	185871044	185871148	0.0482901561039878	-	.	gene_id "ENSRNOG00000061690"; transcript_id "ENSRNOG00000061690_tx_20"; exon_id "3_185871044_185871148_-"; exonnum "4"; txlen "3320";
3	ENSEMBL114_rn	exon	185871044	185871148	0.042712602691775	-	.	gene_id "ENSRNOG00000061690"; transcript_id "ENSRNOG00000061690_tx_22"; exon_id "3_185871044_185871148_-"; exonnum "4"; txlen "3815";
3	ENSEMBL114_rn	exon	185871044	185871148	0.042712602691775	-	.	gene_id "ENSRNOG00000061690"; transcript_id "ENSRNOG00000061690_tx_23"; exon_id "3_185871044_185871148_-"; exonnum "4"; txlen "3980";
3	ENSEMBL114_rn	exon	185871044	185871148	0.042712602691775	-	.	gene_id "ENSRNOG00000061690"; transcript_id "ENSRNOG00000061690_tx_24"; exon_id "3_185871044_185871148_-"; exonnum "4"; txlen "3666";
3	ENSEMBL114_rn	exon	185871044	185871148	0.042712602691775	-	.	gene_id "ENSRNOG00000061690"; transcript_id "ENSRNOG00000061690_tx_25"; exon_id "3_185871044_185871148_-"; exonnum "4"; txlen "3652";
3	ENSEMBL114_rn	exon	185871044	185871148	0.042712602691775	-	.	gene_id "ENSRNOG00000061690"; transcript_id "ENSRNOG00000061690_tx_26"; exon_id "3_185871044_185871148_-"; exonnum "4"; txlen "3757";
3	ENSEMBL114_rn	exon	185871044	185871148	0.042712602691775	-	.	gene_id "ENSRNOG00000061690"; transcript_id "ENSRNOG00000061690_tx_27"; exon_id "3_185871044_185871148_-"; exonnum "4"; txlen "3831";
3	ENSEMBL114_rn	exon	185871044	185871148	0.042712602691775	-	.	gene_id "ENSRNOG00000061690"; transcript_id "ENSRNOG00000061690_tx_28"; exon_id "3_185871044_185871148_-"; exonnum "4"; txlen "3817";
3	ENSEMBL114_rn	exon	185871044	185871148	0.042712602691775	-	.	gene_id "ENSRNOG00000061690"; transcript_id "ENSRNOG00000061690_tx_29"; exon_id "3_185871044_185871148_-"; exonnum "4"; txlen "3922";
3	ENSEMBL114_rn	exon	185871044	185871148	0.042712602691775	-	.	gene_id "ENSRNOG00000061690"; transcript_id "ENSRNOG00000061690_tx_30"; exon_id "3_185871044_185871148_-"; exonnum "4"; txlen "3503";
3	ENSEMBL114_rn	exon	185871044	185871148	0.042712602691775	-	.	gene_id "ENSRNOG00000061690"; transcript_id "ENSRNOG00000061690_tx_31"; exon_id "3_185871044_185871148_-"; exonnum "4"; txlen "3668";
3	ENSEMBL114_rn	exon	185871044	185871148	0.042712602691775	-	.	gene_id "ENSRNOG00000061690"; transcript_id "ENSRNOG00000061690_tx_32"; exon_id "3_185871044_185871148_-"; exonnum "4"; txlen "3773";
3	ENSEMBL114_rn	exon	185871044	185871148	0.042712602691775	-	.	gene_id "ENSRNOG00000061690"; transcript_id "ENSRNOG00000061690_tx_33"; exon_id "3_185871044_185871148_-"; exonnum "4"; txlen "3759";
3	ENSEMBL114_rn	exon	185871044	185871148	0.0316258360375622	-	.	gene_id "ENSRNOG00000061690"; transcript_id "ENSRNOG00000061690_tx_45"; exon_id "3_185871044_185871148_-"; exonnum "4"; txlen "3780";
3	ENSEMBL114_rn	exon	185871044	185871148	0.0301500724883118	-	.	gene_id "ENSRNOG00000061690"; transcript_id "ENSRNOG00000061690_tx_46"; exon_id "3_185871044_185871148_-"; exonnum "4"; txlen "3852";
3	ENSEMBL114_rn	exon	185871044	185871148	0.0301500724883118	-	.	gene_id "ENSRNOG00000061690"; transcript_id "ENSRNOG00000061690_tx_47"; exon_id "3_185871044_185871148_-"; exonnum "4"; txlen "3631";
3	ENSEMBL114_rn	exon	185871044	185871148	0.0171458129265049	-	.	gene_id "ENSRNOG00000061690"; transcript_id "ENSRNOG00000061690_tx_50"; exon_id "3_185871044_185871148_-"; exonnum "5"; txlen "4755";
3	ENSEMBL114_rn	exon	185871044	185871148	0.280019847175121	-	.	gene_id "ENSRNOG00000061690"; transcript_id "ENSRNOG00000061690_tx_6"; exon_id "3_185871044_185871148_-"; exonnum "5"; txlen "4830";
3	ENSEMBL114_rn	exon	185871044	185871148	0.00337684132027455	-	.	gene_id "ENSRNOG00000061690"; transcript_id "ENSRNOG00000061690_tx_82"; exon_id "3_185871044_185871148_-"; exonnum "5"; txlen "4926";
3	ensembl	exon	185871044	185871184	0	-	.	gene_id "ENSRNOG00000061690"; gene_version "3"; transcript_id "ENSRNOT00000078047"; transcript_version "3"; exon_number "5"; gene_name "Sycp2"; gene_source "ensembl"; gene_biotype "protein_coding"; transcript_name "Sycp2-201"; transcript_source "ensembl"; transcript_biotype "protein_coding"; exon_id "ENSRNOE00000550458"; exon_version "2"; tag "Ensembl_canonical";
3	ensembl	CDS	185871044	185871184	0	-	0	gene_id "ENSRNOG00000061690"; gene_version "3"; transcript_id "ENSRNOT00000078047"; transcript_version "3"; exon_number "5"; gene_name "Sycp2"; gene_source "ensembl"; gene_biotype "protein_coding"; transcript_name "Sycp2-201"; transcript_source "ensembl"; transcript_biotype "protein_coding"; protein_id "ENSRNOP00000070540"; protein_version "2"; tag "Ensembl_canonical";
3	ensembl	exon	185871044	185871347	0	-	.	gene_id "ENSRNOG00000061690"; gene_version "3"; transcript_id "ENSRNOT00000153265"; transcript_version "1"; exon_number "1"; gene_name "Sycp2"; gene_source "ensembl"; gene_biotype "protein_coding"; transcript_name "Sycp2-203"; transcript_source "ensembl"; transcript_biotype "protein_coding"; exon_id "ENSRNOE00000767121"; exon_version "1";
3	ensembl	start_codon	185871146	185871148	0	-	0	gene_id "ENSRNOG00000061690"; gene_version "3"; transcript_id "ENSRNOT00000153265"; transcript_version "1"; exon_number "1"; gene_name "Sycp2"; gene_source "ensembl"; gene_biotype "protein_coding"; transcript_name "Sycp2-203"; transcript_source "ensembl"; transcript_biotype "protein_coding";
3	ensembl	five_prime_utr	185871149	185871347	0	-	.	gene_id "ENSRNOG00000061690"; gene_version "3"; transcript_id "ENSRNOT00000153265"; transcript_version "1"; gene_name "Sycp2"; gene_source "ensembl"; gene_biotype "protein_coding"; transcript_name "Sycp2-203"; transcript_source "ensembl"; transcript_biotype "protein_coding";
3	ensembl	exon	185871870	185871998	0	-	.	gene_id "ENSRNOG00000061690"; gene_version "3"; transcript_id "ENSRNOT00000079019"; transcript_version "3"; exon_number "4"; gene_name "Sycp2"; gene_source "ensembl"; gene_biotype "protein_coding"; transcript_name "Sycp2-202"; transcript_source "ensembl"; transcript_biotype "protein_coding"; exon_id "ENSRNOE00000819445"; exon_version "1";
3	ensembl	CDS	185871870	185871998	0	-	0	gene_id "ENSRNOG00000061690"; gene_version "3"; transcript_id "ENSRNOT00000079019"; transcript_version "3"; exon_number "4"; gene_name "Sycp2"; gene_source "ensembl"; gene_biotype "protein_coding"; transcript_name "Sycp2-202"; transcript_source "ensembl"; transcript_biotype "protein_coding"; protein_id "ENSRNOP00000075596"; protein_version "3";
3	ENSEMBL114_rn	exon	185871870	185871998	0.0528888871614565	-	.	gene_id "ENSRNOG00000061690"; transcript_id "ENSRNOG00000061690_tx_11"; exon_id "3_185871870_185871998_-"; exonnum "3"; txlen "3427";
3	ENSEMBL114_rn	exon	185871870	185871998	0.0482901561039878	-	.	gene_id "ENSRNOG00000061690"; transcript_id "ENSRNOG00000061690_tx_14"; exon_id "3_185871870_185871998_-"; exonnum "3"; txlen "3743";
3	ENSEMBL114_rn	exon	185871870	185871998	0.0482901561039878	-	.	gene_id "ENSRNOG00000061690"; transcript_id "ENSRNOG00000061690_tx_15"; exon_id "3_185871870_185871998_-"; exonnum "3"; txlen "3685";
3	ENSEMBL114_rn	exon	185871870	185871998	0.0482901561039878	-	.	gene_id "ENSRNOG00000061690"; transcript_id "ENSRNOG00000061690_tx_16"; exon_id "3_185871870_185871998_-"; exonnum "3"; txlen "3574";
3	ENSEMBL114_rn	exon	185871870	185871998	0.0482901561039878	-	.	gene_id "ENSRNOG00000061690"; transcript_id "ENSRNOG00000061690_tx_17"; exon_id "3_185871870_185871998_-"; exonnum "3"; txlen "3594";
3	ENSEMBL114_rn	exon	185871870	185871998	0.0482901561039878	-	.	gene_id "ENSRNOG00000061690"; transcript_id "ENSRNOG00000061690_tx_18"; exon_id "3_185871870_185871998_-"; exonnum "3"; txlen "3469";
3	ENSEMBL114_rn	exon	185871870	185871998	0.0482901561039878	-	.	gene_id "ENSRNOG00000061690"; transcript_id "ENSRNOG00000061690_tx_19"; exon_id "3_185871870_185871998_-"; exonnum "3"; txlen "3536";
3	ENSEMBL114_rn	exon	185871870	185871998	0.0482901561039878	-	.	gene_id "ENSRNOG00000061690"; transcript_id "ENSRNOG00000061690_tx_20"; exon_id "3_185871870_185871998_-"; exonnum "3"; txlen "3320";
3	ENSEMBL114_rn	exon	185871870	185871998	0.042712602691775	-	.	gene_id "ENSRNOG00000061690"; transcript_id "ENSRNOG00000061690_tx_22"; exon_id "3_185871870_185871998_-"; exonnum "3"; txlen "3815";
3	ENSEMBL114_rn	exon	185871870	185871998	0.042712602691775	-	.	gene_id "ENSRNOG00000061690"; transcript_id "ENSRNOG00000061690_tx_23"; exon_id "3_185871870_185871998_-"; exonnum "3"; txlen "3980";
3	ENSEMBL114_rn	exon	185871870	185871998	0.042712602691775	-	.	gene_id "ENSRNOG00000061690"; transcript_id "ENSRNOG00000061690_tx_24"; exon_id "3_185871870_185871998_-"; exonnum "3"; txlen "3666";
3	ENSEMBL114_rn	exon	185871870	185871998	0.042712602691775	-	.	gene_id "ENSRNOG00000061690"; transcript_id "ENSRNOG00000061690_tx_25"; exon_id "3_185871870_185871998_-"; exonnum "3"; txlen "3652";
3	ENSEMBL114_rn	exon	185871870	185871998	0.042712602691775	-	.	gene_id "ENSRNOG00000061690"; transcript_id "ENSRNOG00000061690_tx_26"; exon_id "3_185871870_185871998_-"; exonnum "3"; txlen "3757";
3	ENSEMBL114_rn	exon	185871870	185871998	0.042712602691775	-	.	gene_id "ENSRNOG00000061690"; transcript_id "ENSRNOG00000061690_tx_27"; exon_id "3_185871870_185871998_-"; exonnum "3"; txlen "3831";
3	ENSEMBL114_rn	exon	185871870	185871998	0.042712602691775	-	.	gene_id "ENSRNOG00000061690"; transcript_id "ENSRNOG00000061690_tx_28"; exon_id "3_185871870_185871998_-"; exonnum "3"; txlen "3817";
3	ENSEMBL114_rn	exon	185871870	185871998	0.042712602691775	-	.	gene_id "ENSRNOG00000061690"; transcript_id "ENSRNOG00000061690_tx_29"; exon_id "3_185871870_185871998_-"; exonnum "3"; txlen "3922";
3	ENSEMBL114_rn	exon	185871870	185871998	0.042712602691775	-	.	gene_id "ENSRNOG00000061690"; transcript_id "ENSRNOG00000061690_tx_30"; exon_id "3_185871870_185871998_-"; exonnum "3"; txlen "3503";
3	ENSEMBL114_rn	exon	185871870	185871998	0.042712602691775	-	.	gene_id "ENSRNOG00000061690"; transcript_id "ENSRNOG00000061690_tx_31"; exon_id "3_185871870_185871998_-"; exonnum "3"; txlen "3668";
3	ENSEMBL114_rn	exon	185871870	185871998	0.042712602691775	-	.	gene_id "ENSRNOG00000061690"; transcript_id "ENSRNOG00000061690_tx_32"; exon_id "3_185871870_185871998_-"; exonnum "3"; txlen "3773";
3	ENSEMBL114_rn	exon	185871870	185871998	0.042712602691775	-	.	gene_id "ENSRNOG00000061690"; transcript_id "ENSRNOG00000061690_tx_33"; exon_id "3_185871870_185871998_-"; exonnum "3"; txlen "3759";
3	ENSEMBL114_rn	exon	185871870	185871998	0.0316258360375622	-	.	gene_id "ENSRNOG00000061690"; transcript_id "ENSRNOG00000061690_tx_45"; exon_id "3_185871870_185871998_-"; exonnum "3"; txlen "3780";
3	ENSEMBL114_rn	exon	185871870	185871998	0.0301500724883118	-	.	gene_id "ENSRNOG00000061690"; transcript_id "ENSRNOG00000061690_tx_46"; exon_id "3_185871870_185871998_-"; exonnum "3"; txlen "3852";
3	ENSEMBL114_rn	exon	185871870	185871998	0.0301500724883118	-	.	gene_id "ENSRNOG00000061690"; transcript_id "ENSRNOG00000061690_tx_47"; exon_id "3_185871870_185871998_-"; exonnum "3"; txlen "3631";
3	ENSEMBL114_rn	exon	185871870	185871998	0.0171458129265049	-	.	gene_id "ENSRNOG00000061690"; transcript_id "ENSRNOG00000061690_tx_50"; exon_id "3_185871870_185871998_-"; exonnum "4"; txlen "4755";
3	ENSEMBL114_rn	exon	185871870	185871998	0.280019847175121	-	.	gene_id "ENSRNOG00000061690"; transcript_id "ENSRNOG00000061690_tx_6"; exon_id "3_185871870_185871998_-"; exonnum "4"; txlen "4830";
3	ENSEMBL114_rn	exon	185871870	185871998	0.00337684132027455	-	.	gene_id "ENSRNOG00000061690"; transcript_id "ENSRNOG00000061690_tx_82"; exon_id "3_185871870_185871998_-"; exonnum "4"; txlen "4926";
3	ensembl	exon	185871879	185871998	0	-	.	gene_id "ENSRNOG00000061690"; gene_version "3"; transcript_id "ENSRNOT00000078047"; transcript_version "3"; exon_number "4"; gene_name "Sycp2"; gene_source "ensembl"; gene_biotype "protein_coding"; transcript_name "Sycp2-201"; transcript_source "ensembl"; transcript_biotype "protein_coding"; exon_id "ENSRNOE00000539971"; exon_version "2"; tag "Ensembl_canonical";
3	ensembl	CDS	185871879	185871998	0	-	0	gene_id "ENSRNOG00000061690"; gene_version "3"; transcript_id "ENSRNOT00000078047"; transcript_version "3"; exon_number "4"; gene_name "Sycp2"; gene_source "ensembl"; gene_biotype "protein_coding"; transcript_name "Sycp2-201"; transcript_source "ensembl"; transcript_biotype "protein_coding"; protein_id "ENSRNOP00000070540"; protein_version "2"; tag "Ensembl_canonical";
3	ensembl	exon	185872835	185872978	0	-	.	gene_id "ENSRNOG00000061690"; gene_version "3"; transcript_id "ENSRNOT00000078047"; transcript_version "3"; exon_number "3"; gene_name "Sycp2"; gene_source "ensembl"; gene_biotype "protein_coding"; transcript_name "Sycp2-201"; transcript_source "ensembl"; transcript_biotype "protein_coding"; exon_id "ENSRNOE00000730211"; exon_version "1"; tag "Ensembl_canonical";
3	ensembl	CDS	185872835	185872978	0	-	0	gene_id "ENSRNOG00000061690"; gene_version "3"; transcript_id "ENSRNOT00000078047"; transcript_version "3"; exon_number "3"; gene_name "Sycp2"; gene_source "ensembl"; gene_biotype "protein_coding"; transcript_name "Sycp2-201"; transcript_source "ensembl"; transcript_biotype "protein_coding"; protein_id "ENSRNOP00000070540"; protein_version "2"; tag "Ensembl_canonical";
3	ensembl	exon	185872835	185872978	0	-	.	gene_id "ENSRNOG00000061690"; gene_version "3"; transcript_id "ENSRNOT00000079019"; transcript_version "3"; exon_number "3"; gene_name "Sycp2"; gene_source "ensembl"; gene_biotype "protein_coding"; transcript_name "Sycp2-202"; transcript_source "ensembl"; transcript_biotype "protein_coding"; exon_id "ENSRNOE00000730211"; exon_version "1";
3	ensembl	CDS	185872835	185872978	0	-	0	gene_id "ENSRNOG00000061690"; gene_version "3"; transcript_id "ENSRNOT00000079019"; transcript_version "3"; exon_number "3"; gene_name "Sycp2"; gene_source "ensembl"; gene_biotype "protein_coding"; transcript_name "Sycp2-202"; transcript_source "ensembl"; transcript_biotype "protein_coding"; protein_id "ENSRNOP00000075596"; protein_version "3";
3	ENSEMBL114_rn	exon	185872835	185872978	0.0528888871614565	-	.	gene_id "ENSRNOG00000061690"; transcript_id "ENSRNOG00000061690_tx_11"; exon_id "3_185872835_185872978_-"; exonnum "2"; txlen "3427";
3	ENSEMBL114_rn	exon	185872835	185872978	0.0482901561039878	-	.	gene_id "ENSRNOG00000061690"; transcript_id "ENSRNOG00000061690_tx_14"; exon_id "3_185872835_185872978_-"; exonnum "2"; txlen "3743";
3	ENSEMBL114_rn	exon	185872835	185872978	0.0482901561039878	-	.	gene_id "ENSRNOG00000061690"; transcript_id "ENSRNOG00000061690_tx_15"; exon_id "3_185872835_185872978_-"; exonnum "2"; txlen "3685";
3	ENSEMBL114_rn	exon	185872835	185872978	0.0482901561039878	-	.	gene_id "ENSRNOG00000061690"; transcript_id "ENSRNOG00000061690_tx_16"; exon_id "3_185872835_185872978_-"; exonnum "2"; txlen "3574";
3	ENSEMBL114_rn	exon	185872835	185872978	0.0482901561039878	-	.	gene_id "ENSRNOG00000061690"; transcript_id "ENSRNOG00000061690_tx_17"; exon_id "3_185872835_185872978_-"; exonnum "2"; txlen "3594";
3	ENSEMBL114_rn	exon	185872835	185872978	0.0482901561039878	-	.	gene_id "ENSRNOG00000061690"; transcript_id "ENSRNOG00000061690_tx_18"; exon_id "3_185872835_185872978_-"; exonnum "2"; txlen "3469";
3	ENSEMBL114_rn	exon	185872835	185872978	0.0482901561039878	-	.	gene_id "ENSRNOG00000061690"; transcript_id "ENSRNOG00000061690_tx_19"; exon_id "3_185872835_185872978_-"; exonnum "2"; txlen "3536";
3	ENSEMBL114_rn	exon	185872835	185872978	0.0482901561039878	-	.	gene_id "ENSRNOG00000061690"; transcript_id "ENSRNOG00000061690_tx_20"; exon_id "3_185872835_185872978_-"; exonnum "2"; txlen "3320";
3	ENSEMBL114_rn	exon	185872835	185872978	0.042712602691775	-	.	gene_id "ENSRNOG00000061690"; transcript_id "ENSRNOG00000061690_tx_22"; exon_id "3_185872835_185872978_-"; exonnum "2"; txlen "3815";
3	ENSEMBL114_rn	exon	185872835	185872978	0.042712602691775	-	.	gene_id "ENSRNOG00000061690"; transcript_id "ENSRNOG00000061690_tx_23"; exon_id "3_185872835_185872978_-"; exonnum "2"; txlen "3980";
3	ENSEMBL114_rn	exon	185872835	185872978	0.042712602691775	-	.	gene_id "ENSRNOG00000061690"; transcript_id "ENSRNOG00000061690_tx_24"; exon_id "3_185872835_185872978_-"; exonnum "2"; txlen "3666";
3	ENSEMBL114_rn	exon	185872835	185872978	0.042712602691775	-	.	gene_id "ENSRNOG00000061690"; transcript_id "ENSRNOG00000061690_tx_25"; exon_id "3_185872835_185872978_-"; exonnum "2"; txlen "3652";
3	ENSEMBL114_rn	exon	185872835	185872978	0.042712602691775	-	.	gene_id "ENSRNOG00000061690"; transcript_id "ENSRNOG00000061690_tx_26"; exon_id "3_185872835_185872978_-"; exonnum "2"; txlen "3757";
3	ENSEMBL114_rn	exon	185872835	185872978	0.042712602691775	-	.	gene_id "ENSRNOG00000061690"; transcript_id "ENSRNOG00000061690_tx_27"; exon_id "3_185872835_185872978_-"; exonnum "2"; txlen "3831";
3	ENSEMBL114_rn	exon	185872835	185872978	0.042712602691775	-	.	gene_id "ENSRNOG00000061690"; transcript_id "ENSRNOG00000061690_tx_28"; exon_id "3_185872835_185872978_-"; exonnum "2"; txlen "3817";
3	ENSEMBL114_rn	exon	185872835	185872978	0.042712602691775	-	.	gene_id "ENSRNOG00000061690"; transcript_id "ENSRNOG00000061690_tx_29"; exon_id "3_185872835_185872978_-"; exonnum "2"; txlen "3922";
3	ENSEMBL114_rn	exon	185872835	185872978	0.042712602691775	-	.	gene_id "ENSRNOG00000061690"; transcript_id "ENSRNOG00000061690_tx_30"; exon_id "3_185872835_185872978_-"; exonnum "2"; txlen "3503";
3	ENSEMBL114_rn	exon	185872835	185872978	0.042712602691775	-	.	gene_id "ENSRNOG00000061690"; transcript_id "ENSRNOG00000061690_tx_31"; exon_id "3_185872835_185872978_-"; exonnum "2"; txlen "3668";
3	ENSEMBL114_rn	exon	185872835	185872978	0.042712602691775	-	.	gene_id "ENSRNOG00000061690"; transcript_id "ENSRNOG00000061690_tx_32"; exon_id "3_185872835_185872978_-"; exonnum "2"; txlen "3773";
3	ENSEMBL114_rn	exon	185872835	185872978	0.042712602691775	-	.	gene_id "ENSRNOG00000061690"; transcript_id "ENSRNOG00000061690_tx_33"; exon_id "3_185872835_185872978_-"; exonnum "2"; txlen "3759";
3	ENSEMBL114_rn	exon	185872835	185872978	0.0316258360375622	-	.	gene_id "ENSRNOG00000061690"; transcript_id "ENSRNOG00000061690_tx_45"; exon_id "3_185872835_185872978_-"; exonnum "2"; txlen "3780";
3	ENSEMBL114_rn	exon	185872835	185872978	0.0301500724883118	-	.	gene_id "ENSRNOG00000061690"; transcript_id "ENSRNOG00000061690_tx_46"; exon_id "3_185872835_185872978_-"; exonnum "2"; txlen "3852";
3	ENSEMBL114_rn	exon	185872835	185872978	0.0301500724883118	-	.	gene_id "ENSRNOG00000061690"; transcript_id "ENSRNOG00000061690_tx_47"; exon_id "3_185872835_185872978_-"; exonnum "2"; txlen "3631";
3	ENSEMBL114_rn	exon	185872835	185872978	0.0171458129265049	-	.	gene_id "ENSRNOG00000061690"; transcript_id "ENSRNOG00000061690_tx_50"; exon_id "3_185872835_185872978_-"; exonnum "3"; txlen "4755";
3	ENSEMBL114_rn	exon	185872835	185872978	0.280019847175121	-	.	gene_id "ENSRNOG00000061690"; transcript_id "ENSRNOG00000061690_tx_6"; exon_id "3_185872835_185872978_-"; exonnum "3"; txlen "4830";
3	ENSEMBL114_rn	exon	185872835	185872978	0.00337684132027455	-	.	gene_id "ENSRNOG00000061690"; transcript_id "ENSRNOG00000061690_tx_82"; exon_id "3_185872835_185872978_-"; exonnum "3"; txlen "4926";
3	ensembl	CDS	185873815	185873838	0	-	0	gene_id "ENSRNOG00000061690"; gene_version "3"; transcript_id "ENSRNOT00000078047"; transcript_version "3"; exon_number "2"; gene_name "Sycp2"; gene_source "ensembl"; gene_biotype "protein_coding"; transcript_name "Sycp2-201"; transcript_source "ensembl"; transcript_biotype "protein_coding"; protein_id "ENSRNOP00000070540"; protein_version "2"; tag "Ensembl_canonical";
3	ensembl	CDS	185873815	185873838	0	-	0	gene_id "ENSRNOG00000061690"; gene_version "3"; transcript_id "ENSRNOT00000079019"; transcript_version "3"; exon_number "2"; gene_name "Sycp2"; gene_source "ensembl"; gene_biotype "protein_coding"; transcript_name "Sycp2-202"; transcript_source "ensembl"; transcript_biotype "protein_coding"; protein_id "ENSRNOP00000075596"; protein_version "3";
3	ensembl	exon	185873815	185873873	0	-	.	gene_id "ENSRNOG00000061690"; gene_version "3"; transcript_id "ENSRNOT00000078047"; transcript_version "3"; exon_number "2"; gene_name "Sycp2"; gene_source "ensembl"; gene_biotype "protein_coding"; transcript_name "Sycp2-201"; transcript_source "ensembl"; transcript_biotype "protein_coding"; exon_id "ENSRNOE00000789260"; exon_version "1"; tag "Ensembl_canonical";
3	ensembl	exon	185873815	185873873	0	-	.	gene_id "ENSRNOG00000061690"; gene_version "3"; transcript_id "ENSRNOT00000079019"; transcript_version "3"; exon_number "2"; gene_name "Sycp2"; gene_source "ensembl"; gene_biotype "protein_coding"; transcript_name "Sycp2-202"; transcript_source "ensembl"; transcript_biotype "protein_coding"; exon_id "ENSRNOE00000789260"; exon_version "1";
3	ENSEMBL114_rn	exon	185873815	185873873	0.0528888871614565	-	.	gene_id "ENSRNOG00000061690"; transcript_id "ENSRNOG00000061690_tx_11"; exon_id "3_185873815_185873873_-"; exonnum "1"; txlen "3427";
3	ENSEMBL114_rn	exon	185873815	185873873	0.0482901561039878	-	.	gene_id "ENSRNOG00000061690"; transcript_id "ENSRNOG00000061690_tx_14"; exon_id "3_185873815_185873873_-"; exonnum "1"; txlen "3743";
3	ENSEMBL114_rn	exon	185873815	185873873	0.0482901561039878	-	.	gene_id "ENSRNOG00000061690"; transcript_id "ENSRNOG00000061690_tx_15"; exon_id "3_185873815_185873873_-"; exonnum "1"; txlen "3685";
3	ENSEMBL114_rn	exon	185873815	185873873	0.0482901561039878	-	.	gene_id "ENSRNOG00000061690"; transcript_id "ENSRNOG00000061690_tx_16"; exon_id "3_185873815_185873873_-"; exonnum "1"; txlen "3574";
3	ENSEMBL114_rn	exon	185873815	185873873	0.0482901561039878	-	.	gene_id "ENSRNOG00000061690"; transcript_id "ENSRNOG00000061690_tx_17"; exon_id "3_185873815_185873873_-"; exonnum "1"; txlen "3594";
3	ENSEMBL114_rn	exon	185873815	185873873	0.0482901561039878	-	.	gene_id "ENSRNOG00000061690"; transcript_id "ENSRNOG00000061690_tx_18"; exon_id "3_185873815_185873873_-"; exonnum "1"; txlen "3469";
3	ENSEMBL114_rn	exon	185873815	185873873	0.0482901561039878	-	.	gene_id "ENSRNOG00000061690"; transcript_id "ENSRNOG00000061690_tx_19"; exon_id "3_185873815_185873873_-"; exonnum "1"; txlen "3536";
3	ENSEMBL114_rn	exon	185873815	185873873	0.0482901561039878	-	.	gene_id "ENSRNOG00000061690"; transcript_id "ENSRNOG00000061690_tx_20"; exon_id "3_185873815_185873873_-"; exonnum "1"; txlen "3320";
3	ENSEMBL114_rn	exon	185873815	185873873	0.042712602691775	-	.	gene_id "ENSRNOG00000061690"; transcript_id "ENSRNOG00000061690_tx_22"; exon_id "3_185873815_185873873_-"; exonnum "1"; txlen "3815";
3	ENSEMBL114_rn	exon	185873815	185873873	0.042712602691775	-	.	gene_id "ENSRNOG00000061690"; transcript_id "ENSRNOG00000061690_tx_23"; exon_id "3_185873815_185873873_-"; exonnum "1"; txlen "3980";
3	ENSEMBL114_rn	exon	185873815	185873873	0.042712602691775	-	.	gene_id "ENSRNOG00000061690"; transcript_id "ENSRNOG00000061690_tx_24"; exon_id "3_185873815_185873873_-"; exonnum "1"; txlen "3666";
3	ENSEMBL114_rn	exon	185873815	185873873	0.042712602691775	-	.	gene_id "ENSRNOG00000061690"; transcript_id "ENSRNOG00000061690_tx_25"; exon_id "3_185873815_185873873_-"; exonnum "1"; txlen "3652";
3	ENSEMBL114_rn	exon	185873815	185873873	0.042712602691775	-	.	gene_id "ENSRNOG00000061690"; transcript_id "ENSRNOG00000061690_tx_26"; exon_id "3_185873815_185873873_-"; exonnum "1"; txlen "3757";
3	ENSEMBL114_rn	exon	185873815	185873873	0.042712602691775	-	.	gene_id "ENSRNOG00000061690"; transcript_id "ENSRNOG00000061690_tx_27"; exon_id "3_185873815_185873873_-"; exonnum "1"; txlen "3831";
3	ENSEMBL114_rn	exon	185873815	185873873	0.042712602691775	-	.	gene_id "ENSRNOG00000061690"; transcript_id "ENSRNOG00000061690_tx_28"; exon_id "3_185873815_185873873_-"; exonnum "1"; txlen "3817";
3	ENSEMBL114_rn	exon	185873815	185873873	0.042712602691775	-	.	gene_id "ENSRNOG00000061690"; transcript_id "ENSRNOG00000061690_tx_29"; exon_id "3_185873815_185873873_-"; exonnum "1"; txlen "3922";
3	ENSEMBL114_rn	exon	185873815	185873873	0.042712602691775	-	.	gene_id "ENSRNOG00000061690"; transcript_id "ENSRNOG00000061690_tx_30"; exon_id "3_185873815_185873873_-"; exonnum "1"; txlen "3503";
3	ENSEMBL114_rn	exon	185873815	185873873	0.042712602691775	-	.	gene_id "ENSRNOG00000061690"; transcript_id "ENSRNOG00000061690_tx_31"; exon_id "3_185873815_185873873_-"; exonnum "1"; txlen "3668";
3	ENSEMBL114_rn	exon	185873815	185873873	0.042712602691775	-	.	gene_id "ENSRNOG00000061690"; transcript_id "ENSRNOG00000061690_tx_32"; exon_id "3_185873815_185873873_-"; exonnum "1"; txlen "3773";
3	ENSEMBL114_rn	exon	185873815	185873873	0.042712602691775	-	.	gene_id "ENSRNOG00000061690"; transcript_id "ENSRNOG00000061690_tx_33"; exon_id "3_185873815_185873873_-"; exonnum "1"; txlen "3759";
3	ENSEMBL114_rn	exon	185873815	185873873	0.0316258360375622	-	.	gene_id "ENSRNOG00000061690"; transcript_id "ENSRNOG00000061690_tx_45"; exon_id "3_185873815_185873873_-"; exonnum "1"; txlen "3780";
3	ENSEMBL114_rn	exon	185873815	185873873	0.0301500724883118	-	.	gene_id "ENSRNOG00000061690"; transcript_id "ENSRNOG00000061690_tx_46"; exon_id "3_185873815_185873873_-"; exonnum "1"; txlen "3852";
3	ENSEMBL114_rn	exon	185873815	185873873	0.0301500724883118	-	.	gene_id "ENSRNOG00000061690"; transcript_id "ENSRNOG00000061690_tx_47"; exon_id "3_185873815_185873873_-"; exonnum "1"; txlen "3631";
3	ENSEMBL114_rn	exon	185873815	185873873	0.0171458129265049	-	.	gene_id "ENSRNOG00000061690"; transcript_id "ENSRNOG00000061690_tx_50"; exon_id "3_185873815_185873873_-"; exonnum "2"; txlen "4755";
3	ENSEMBL114_rn	exon	185873815	185873873	0.280019847175121	-	.	gene_id "ENSRNOG00000061690"; transcript_id "ENSRNOG00000061690_tx_6"; exon_id "3_185873815_185873873_-"; exonnum "2"; txlen "4830";
3	ENSEMBL114_rn	exon	185873815	185873873	0.00337684132027455	-	.	gene_id "ENSRNOG00000061690"; transcript_id "ENSRNOG00000061690_tx_82"; exon_id "3_185873815_185873873_-"; exonnum "2"; txlen "4926";
3	ensembl	start_codon	185873836	185873838	0	-	0	gene_id "ENSRNOG00000061690"; gene_version "3"; transcript_id "ENSRNOT00000078047"; transcript_version "3"; exon_number "2"; gene_name "Sycp2"; gene_source "ensembl"; gene_biotype "protein_coding"; transcript_name "Sycp2-201"; transcript_source "ensembl"; transcript_biotype "protein_coding"; tag "Ensembl_canonical";
3	ensembl	start_codon	185873836	185873838	0	-	0	gene_id "ENSRNOG00000061690"; gene_version "3"; transcript_id "ENSRNOT00000079019"; transcript_version "3"; exon_number "2"; gene_name "Sycp2"; gene_source "ensembl"; gene_biotype "protein_coding"; transcript_name "Sycp2-202"; transcript_source "ensembl"; transcript_biotype "protein_coding";
3	ensembl	five_prime_utr	185873839	185873873	0	-	.	gene_id "ENSRNOG00000061690"; gene_version "3"; transcript_id "ENSRNOT00000078047"; transcript_version "3"; gene_name "Sycp2"; gene_source "ensembl"; gene_biotype "protein_coding"; transcript_name "Sycp2-201"; transcript_source "ensembl"; transcript_biotype "protein_coding"; tag "Ensembl_canonical";
3	ensembl	five_prime_utr	185873839	185873873	0	-	.	gene_id "ENSRNOG00000061690"; gene_version "3"; transcript_id "ENSRNOT00000079019"; transcript_version "3"; gene_name "Sycp2"; gene_source "ensembl"; gene_biotype "protein_coding"; transcript_name "Sycp2-202"; transcript_source "ensembl"; transcript_biotype "protein_coding";
3	ensembl	exon	185876375	185876492	0	-	.	gene_id "ENSRNOG00000061690"; gene_version "3"; transcript_id "ENSRNOT00000078047"; transcript_version "3"; exon_number "1"; gene_name "Sycp2"; gene_source "ensembl"; gene_biotype "protein_coding"; transcript_name "Sycp2-201"; transcript_source "ensembl"; transcript_biotype "protein_coding"; exon_id "ENSRNOE00000535216"; exon_version "1"; tag "Ensembl_canonical";
3	ensembl	five_prime_utr	185876375	185876492	0	-	.	gene_id "ENSRNOG00000061690"; gene_version "3"; transcript_id "ENSRNOT00000078047"; transcript_version "3"; gene_name "Sycp2"; gene_source "ensembl"; gene_biotype "protein_coding"; transcript_name "Sycp2-201"; transcript_source "ensembl"; transcript_biotype "protein_coding"; tag "Ensembl_canonical";
3	ensembl	exon	185876375	185876492	0	-	.	gene_id "ENSRNOG00000061690"; gene_version "3"; transcript_id "ENSRNOT00000079019"; transcript_version "3"; exon_number "1"; gene_name "Sycp2"; gene_source "ensembl"; gene_biotype "protein_coding"; transcript_name "Sycp2-202"; transcript_source "ensembl"; transcript_biotype "protein_coding"; exon_id "ENSRNOE00000535216"; exon_version "1";
3	ensembl	five_prime_utr	185876375	185876492	0	-	.	gene_id "ENSRNOG00000061690"; gene_version "3"; transcript_id "ENSRNOT00000079019"; transcript_version "3"; gene_name "Sycp2"; gene_source "ensembl"; gene_biotype "protein_coding"; transcript_name "Sycp2-202"; transcript_source "ensembl"; transcript_biotype "protein_coding";
3	ENSEMBL114_rn	exon	185876375	185876492	0.0171458129265049	-	.	gene_id "ENSRNOG00000061690"; transcript_id "ENSRNOG00000061690_tx_50"; exon_id "3_185876375_185876492_-"; exonnum "1"; txlen "4755";
3	ENSEMBL114_rn	exon	185876375	185876492	0.280019847175121	-	.	gene_id "ENSRNOG00000061690"; transcript_id "ENSRNOG00000061690_tx_6"; exon_id "3_185876375_185876492_-"; exonnum "1"; txlen "4830";
3	ENSEMBL114_rn	exon	185876375	185876492	0.00337684132027455	-	.	gene_id "ENSRNOG00000061690"; transcript_id "ENSRNOG00000061690_tx_82"; exon_id "3_185876375_185876492_-"; exonnum "1"; txlen "4926";
3	ensembl	exon	185876709	185876775	0	-	.	gene_id "ENSRNOG00000053869"; gene_version "3"; transcript_id "ENSRNOT00000091212"; transcript_version "3"; exon_number "2"; gene_name "Ppp1r3d"; gene_source "ensembl"; gene_biotype "protein_coding"; transcript_name "Ppp1r3d-202"; transcript_source "ensembl"; transcript_biotype "protein_coding"; exon_id "ENSRNOE00000753019"; exon_version "1";
3	ensembl	three_prime_utr	185876709	185876775	0	-	.	gene_id "ENSRNOG00000053869"; gene_version "3"; transcript_id "ENSRNOT00000091212"; transcript_version "3"; gene_name "Ppp1r3d"; gene_source "ensembl"; gene_biotype "protein_coding"; transcript_name "Ppp1r3d-202"; transcript_source "ensembl"; transcript_biotype "protein_coding";
3	ENSEMBL114_rn	exon	185876709	185876775	0.0362986798204817	-	.	gene_id "ENSRNOG00000053869"; transcript_id "ENSRNOG00000053869_tx_4"; exon_id "3_185876709_185876775_-"; exonnum "4"; txlen "4922";
3	ENSEMBL114_rn	exon	185876709	185876775	0.0236553194335723	-	.	gene_id "ENSRNOG00000053869"; transcript_id "ENSRNOG00000053869_tx_5"; exon_id "3_185876709_185876775_-"; exonnum "4"; txlen "4925";
3	ensembl	gene	185876709	185883703	0	-	.	gene_id "ENSRNOG00000053869"; gene_version "3"; gene_name "Ppp1r3d"; gene_source "ensembl"; gene_biotype "protein_coding";
3	ensembl	transcript	185876709	185883703	0	-	.	gene_id "ENSRNOG00000053869"; gene_version "3"; transcript_id "ENSRNOT00000091212"; transcript_version "3"; gene_name "Ppp1r3d"; gene_source "ensembl"; gene_biotype "protein_coding"; transcript_name "Ppp1r3d-202"; transcript_source "ensembl"; transcript_biotype "protein_coding";
3	ensembl	exon	185877808	185879153	0	-	.	gene_id "ENSRNOG00000053869"; gene_version "3"; transcript_id "ENSRNOT00000170588"; transcript_version "1"; exon_number "2"; gene_name "Ppp1r3d"; gene_source "ensembl"; gene_biotype "protein_coding"; transcript_name "Ppp1r3d-203"; transcript_source "ensembl"; transcript_biotype "protein_coding"; exon_id "ENSRNOE00000768925"; exon_version "1"; tag "Ensembl_canonical";
3	ensembl	three_prime_utr	185877808	185879153	0	-	.	gene_id "ENSRNOG00000053869"; gene_version "3"; transcript_id "ENSRNOT00000170588"; transcript_version "1"; gene_name "Ppp1r3d"; gene_source "ensembl"; gene_biotype "protein_coding"; transcript_name "Ppp1r3d-203"; transcript_source "ensembl"; transcript_biotype "protein_coding"; tag "Ensembl_canonical";
3	ensembl	transcript	185877808	185883694	0	-	.	gene_id "ENSRNOG00000053869"; gene_version "3"; transcript_id "ENSRNOT00000170588"; transcript_version "1"; gene_name "Ppp1r3d"; gene_source "ensembl"; gene_biotype "protein_coding"; transcript_name "Ppp1r3d-203"; transcript_source "ensembl"; transcript_biotype "protein_coding"; tag "Ensembl_canonical";
3	sraer114_mid	exon	185878271	185878351	0.0362986798204817	-	.	gene_id "ENSRNOG00000053869"; transcript_id "ENSRNOG00000053869_tx_4"; exon_id "3_185878271_185878351_-"; exonnum "3"; txlen "4922";
3	sraer114_mid	exon	185878271	185878354	0.0236553194335723	-	.	gene_id "ENSRNOG00000053869"; transcript_id "ENSRNOG00000053869_tx_5"; exon_id "3_185878271_185878354_-"; exonnum "3"; txlen "4925";
3	ensembl	three_prime_utr	185878271	185882062	0	-	.	gene_id "ENSRNOG00000053869"; gene_version "3"; transcript_id "ENSRNOT00000091212"; transcript_version "3"; gene_name "Ppp1r3d"; gene_source "ensembl"; gene_biotype "protein_coding"; transcript_name "Ppp1r3d-202"; transcript_source "ensembl"; transcript_biotype "protein_coding";
3	ensembl	exon	185878271	185883703	0	-	.	gene_id "ENSRNOG00000053869"; gene_version "3"; transcript_id "ENSRNOT00000091212"; transcript_version "3"; exon_number "1"; gene_name "Ppp1r3d"; gene_source "ensembl"; gene_biotype "protein_coding"; transcript_name "Ppp1r3d-202"; transcript_source "ensembl"; transcript_biotype "protein_coding"; exon_id "ENSRNOE00000691317"; exon_version "1";
3	ensembl	three_prime_utr	185878682	185882062	0	-	.	gene_id "ENSRNOG00000053869"; gene_version "3"; transcript_id "ENSRNOT00000090468"; transcript_version "3"; gene_name "Ppp1r3d"; gene_source "ensembl"; gene_biotype "protein_coding"; transcript_name "Ppp1r3d-201"; transcript_source "ensembl"; transcript_biotype "protein_coding";
3	ensembl	transcript	185878682	185883161	0	-	.	gene_id "ENSRNOG00000053869"; gene_version "3"; transcript_id "ENSRNOT00000090468"; transcript_version "3"; gene_name "Ppp1r3d"; gene_source "ensembl"; gene_biotype "protein_coding"; transcript_name "Ppp1r3d-201"; transcript_source "ensembl"; transcript_biotype "protein_coding";
3	ensembl	exon	185878682	185883161	0	-	.	gene_id "ENSRNOG00000053869"; gene_version "3"; transcript_id "ENSRNOT00000090468"; transcript_version "3"; exon_number "1"; gene_name "Ppp1r3d"; gene_source "ensembl"; gene_biotype "protein_coding"; transcript_name "Ppp1r3d-201"; transcript_source "ensembl"; transcript_biotype "protein_coding"; exon_id "ENSRNOE00000519517"; exon_version "2";
3	sraer114_mid	exon	185878838	185879153	0.0362986798204817	-	.	gene_id "ENSRNOG00000053869"; transcript_id "ENSRNOG00000053869_tx_4"; exon_id "3_185878838_185879153_-"; exonnum "2"; txlen "4922";
3	sraer114_mid	exon	185878838	185879153	0.0236553194335723	-	.	gene_id "ENSRNOG00000053869"; transcript_id "ENSRNOG00000053869_tx_5"; exon_id "3_185878838_185879153_-"; exonnum "2"; txlen "4925";
3	ensembl	three_prime_utr	185879237	185882062	0	-	.	gene_id "ENSRNOG00000053869"; gene_version "3"; transcript_id "ENSRNOT00000170588"; transcript_version "1"; gene_name "Ppp1r3d"; gene_source "ensembl"; gene_biotype "protein_coding"; transcript_name "Ppp1r3d-203"; transcript_source "ensembl"; transcript_biotype "protein_coding"; tag "Ensembl_canonical";
3	ensembl	exon	185879237	185883694	0	-	.	gene_id "ENSRNOG00000053869"; gene_version "3"; transcript_id "ENSRNOT00000170588"; transcript_version "1"; exon_number "1"; gene_name "Ppp1r3d"; gene_source "ensembl"; gene_biotype "protein_coding"; transcript_name "Ppp1r3d-203"; transcript_source "ensembl"; transcript_biotype "protein_coding"; exon_id "ENSRNOE00000582949"; exon_version "2"; tag "Ensembl_canonical";
3	ENSEMBL114_rn	exon	185879237	185883694	0.0362986798204817	-	.	gene_id "ENSRNOG00000053869"; transcript_id "ENSRNOG00000053869_tx_4"; exon_id "3_185879237_185883694_-"; exonnum "1"; txlen "4922";
3	ENSEMBL114_rn	exon	185879237	185883694	0.0236553194335723	-	.	gene_id "ENSRNOG00000053869"; transcript_id "ENSRNOG00000053869_tx_5"; exon_id "3_185879237_185883694_-"; exonnum "1"; txlen "4925";
3	ensembl	stop_codon	185882063	185882065	0	-	0	gene_id "ENSRNOG00000053869"; gene_version "3"; transcript_id "ENSRNOT00000170588"; transcript_version "1"; exon_number "1"; gene_name "Ppp1r3d"; gene_source "ensembl"; gene_biotype "protein_coding"; transcript_name "Ppp1r3d-203"; transcript_source "ensembl"; transcript_biotype "protein_coding"; tag "Ensembl_canonical";
3	ensembl	stop_codon	185882063	185882065	0	-	0	gene_id "ENSRNOG00000053869"; gene_version "3"; transcript_id "ENSRNOT00000091212"; transcript_version "3"; exon_number "1"; gene_name "Ppp1r3d"; gene_source "ensembl"; gene_biotype "protein_coding"; transcript_name "Ppp1r3d-202"; transcript_source "ensembl"; transcript_biotype "protein_coding";
3	ensembl	stop_codon	185882063	185882065	0	-	0	gene_id "ENSRNOG00000053869"; gene_version "3"; transcript_id "ENSRNOT00000090468"; transcript_version "3"; exon_number "1"; gene_name "Ppp1r3d"; gene_source "ensembl"; gene_biotype "protein_coding"; transcript_name "Ppp1r3d-201"; transcript_source "ensembl"; transcript_biotype "protein_coding";
3	ensembl	CDS	185882066	185882902	0	-	0	gene_id "ENSRNOG00000053869"; gene_version "3"; transcript_id "ENSRNOT00000170588"; transcript_version "1"; exon_number "1"; gene_name "Ppp1r3d"; gene_source "ensembl"; gene_biotype "protein_coding"; transcript_name "Ppp1r3d-203"; transcript_source "ensembl"; transcript_biotype "protein_coding"; protein_id "ENSRNOP00000101831"; protein_version "1"; tag "Ensembl_canonical";
3	ensembl	CDS	185882066	185882902	0	-	0	gene_id "ENSRNOG00000053869"; gene_version "3"; transcript_id "ENSRNOT00000091212"; transcript_version "3"; exon_number "1"; gene_name "Ppp1r3d"; gene_source "ensembl"; gene_biotype "protein_coding"; transcript_name "Ppp1r3d-202"; transcript_source "ensembl"; transcript_biotype "protein_coding"; protein_id "ENSRNOP00000072427"; protein_version "2";
3	ensembl	CDS	185882066	185882902	0	-	0	gene_id "ENSRNOG00000053869"; gene_version "3"; transcript_id "ENSRNOT00000090468"; transcript_version "3"; exon_number "1"; gene_name "Ppp1r3d"; gene_source "ensembl"; gene_biotype "protein_coding"; transcript_name "Ppp1r3d-201"; transcript_source "ensembl"; transcript_biotype "protein_coding"; protein_id "ENSRNOP00000068843"; protein_version "1";
3	ensembl	start_codon	185882900	185882902	0	-	0	gene_id "ENSRNOG00000053869"; gene_version "3"; transcript_id "ENSRNOT00000170588"; transcript_version "1"; exon_number "1"; gene_name "Ppp1r3d"; gene_source "ensembl"; gene_biotype "protein_coding"; transcript_name "Ppp1r3d-203"; transcript_source "ensembl"; transcript_biotype "protein_coding"; tag "Ensembl_canonical";
3	ensembl	start_codon	185882900	185882902	0	-	0	gene_id "ENSRNOG00000053869"; gene_version "3"; transcript_id "ENSRNOT00000091212"; transcript_version "3"; exon_number "1"; gene_name "Ppp1r3d"; gene_source "ensembl"; gene_biotype "protein_coding"; transcript_name "Ppp1r3d-202"; transcript_source "ensembl"; transcript_biotype "protein_coding";
3	ensembl	start_codon	185882900	185882902	0	-	0	gene_id "ENSRNOG00000053869"; gene_version "3"; transcript_id "ENSRNOT00000090468"; transcript_version "3"; exon_number "1"; gene_name "Ppp1r3d"; gene_source "ensembl"; gene_biotype "protein_coding"; transcript_name "Ppp1r3d-201"; transcript_source "ensembl"; transcript_biotype "protein_coding";
3	ensembl	five_prime_utr	185882903	185883161	0	-	.	gene_id "ENSRNOG00000053869"; gene_version "3"; transcript_id "ENSRNOT00000090468"; transcript_version "3"; gene_name "Ppp1r3d"; gene_source "ensembl"; gene_biotype "protein_coding"; transcript_name "Ppp1r3d-201"; transcript_source "ensembl"; transcript_biotype "protein_coding";
3	ensembl	five_prime_utr	185882903	185883694	0	-	.	gene_id "ENSRNOG00000053869"; gene_version "3"; transcript_id "ENSRNOT00000170588"; transcript_version "1"; gene_name "Ppp1r3d"; gene_source "ensembl"; gene_biotype "protein_coding"; transcript_name "Ppp1r3d-203"; transcript_source "ensembl"; transcript_biotype "protein_coding"; tag "Ensembl_canonical";
3	ensembl	five_prime_utr	185882903	185883703	0	-	.	gene_id "ENSRNOG00000053869"; gene_version "3"; transcript_id "ENSRNOT00000091212"; transcript_version "3"; gene_name "Ppp1r3d"; gene_source "ensembl"; gene_biotype "protein_coding"; transcript_name "Ppp1r3d-202"; transcript_source "ensembl"; transcript_biotype "protein_coding";
3	sraer114_es	exon	185884994	185885403	0.200361790836233	-	.	gene_id "sraer114_gene_38830"; transcript_id "sraer114_gene_38830_tx_2"; exon_id "3_185884994_185885403_-"; exonnum "3"; txlen "663";
3	sraer114_mid	exon	185886526	185886646	0.200361790836233	-	.	gene_id "sraer114_gene_38830"; transcript_id "sraer114_gene_38830_tx_2"; exon_id "3_185886526_185886646_-"; exonnum "2"; txlen "663";
3	sraer114_ss	exon	185891191	185891322	0.200361790836233	-	.	gene_id "sraer114_gene_38830"; transcript_id "sraer114_gene_38830_tx_2"; exon_id "3_185891191_185891322_-"; exonnum "1"; txlen "663";
3	sraer114_es	exon	185896276	185897023	0.0171006292182596	-	.	gene_id "sraer114_gene_62480"; transcript_id "sraer114_gene_62480_tx_1"; exon_id "3_185896276_185897023_-"; exonnum "2"; txlen "853";
3	sraer114_ss	exon	185897454	185897558	0.0171006292182596	-	.	gene_id "sraer114_gene_62480"; transcript_id "sraer114_gene_62480_tx_1"; exon_id "3_185897454_185897558_-"; exonnum "1"; txlen "853";
3	sraer114_es	exon	185979115	185979411	0.204343593846698	-	.	gene_id "sraer114_gene_45462"; transcript_id "sraer114_gene_45462_tx_1"; exon_id "3_185979115_185979411_-"; exonnum "3"; txlen "694";
3	sraer114_mid	exon	185979511	185979670	0.204343593846698	-	.	gene_id "sraer114_gene_45462"; transcript_id "sraer114_gene_45462_tx_1"; exon_id "3_185979511_185979670_-"; exonnum "2"; txlen "694";
3	sraer114_ss	exon	185980397	185980633	0.204343593846698	-	.	gene_id "sraer114_gene_45462"; transcript_id "sraer114_gene_45462_tx_1"; exon_id "3_185980397_185980633_-"; exonnum "1"; txlen "694";
3	sraer114_es	exon	186005475	186005846	0.00562225228307547	-	.	gene_id "sraer114_gene_45463"; transcript_id "sraer114_gene_45463_tx_1"; exon_id "3_186005475_186005846_-"; exonnum "4"; txlen "764";
3	sraer114_es	exon	186005475	186005846	0.00281112614153774	-	.	gene_id "sraer114_gene_45463"; transcript_id "sraer114_gene_45463_tx_2"; exon_id "3_186005475_186005846_-"; exonnum "3"; txlen "724";
3	sraer114_mid	exon	186007631	186007670	0.00562225228307547	-	.	gene_id "sraer114_gene_45463"; transcript_id "sraer114_gene_45463_tx_1"; exon_id "3_186007631_186007670_-"; exonnum "3"; txlen "764";
3	sraer114_mid	exon	186008133	186008317	0.00562225228307547	-	.	gene_id "sraer114_gene_45463"; transcript_id "sraer114_gene_45463_tx_1"; exon_id "3_186008133_186008317_-"; exonnum "2"; txlen "764";
3	sraer114_mid	exon	186008133	186008317	0.00281112614153774	-	.	gene_id "sraer114_gene_45463"; transcript_id "sraer114_gene_45463_tx_2"; exon_id "3_186008133_186008317_-"; exonnum "2"; txlen "724";
3	sraer114_ss	exon	186013053	186013219	0.00562225228307547	-	.	gene_id "sraer114_gene_45463"; transcript_id "sraer114_gene_45463_tx_1"; exon_id "3_186013053_186013219_-"; exonnum "1"; txlen "764";
3	sraer114_ss	exon	186013053	186013219	0.00281112614153774	-	.	gene_id "sraer114_gene_45463"; transcript_id "sraer114_gene_45463_tx_2"; exon_id "3_186013053_186013219_-"; exonnum "1"; txlen "724";
3	sraer114_es	exon	186103145	186103509	0.0571707715603064	-	.	gene_id "sraer114_gene_66850"; transcript_id "sraer114_gene_66850_tx_2"; exon_id "3_186103145_186103509_-"; exonnum "3"; txlen "551";
3	sraer114_mid	exon	186103646	186103760	0.0571707715603064	-	.	gene_id "sraer114_gene_66850"; transcript_id "sraer114_gene_66850_tx_2"; exon_id "3_186103646_186103760_-"; exonnum "2"; txlen "551";
3	sraer114_ss	exon	186103888	186103958	0.0571707715603064	-	.	gene_id "sraer114_gene_66850"; transcript_id "sraer114_gene_66850_tx_2"; exon_id "3_186103888_186103958_-"; exonnum "1"; txlen "551";
3	sraer114_es	exon	186182456	186183239	0.212609700763417	-	.	gene_id "sraer114_gene_61064"; transcript_id "sraer114_gene_61064_tx_1"; exon_id "3_186182456_186183239_-"; exonnum "3"; txlen "1254";
3	sraer114_es	exon	186182456	186183239	0.190836639005477	-	.	gene_id "sraer114_gene_61064"; transcript_id "sraer114_gene_61064_tx_2"; exon_id "3_186182456_186183239_-"; exonnum "3"; txlen "1414";
3	sraer114_mid	exon	186185417	186185613	0.212609700763417	-	.	gene_id "sraer114_gene_61064"; transcript_id "sraer114_gene_61064_tx_1"; exon_id "3_186185417_186185613_-"; exonnum "2"; txlen "1254";
3	sraer114_mid	exon	186185417	186185613	0.190836639005477	-	.	gene_id "sraer114_gene_61064"; transcript_id "sraer114_gene_61064_tx_2"; exon_id "3_186185417_186185613_-"; exonnum "2"; txlen "1414";
3	sraer114_ss	exon	186189269	186189701	0.190836639005477	-	.	gene_id "sraer114_gene_61064"; transcript_id "sraer114_gene_61064_tx_2"; exon_id "3_186189269_186189701_-"; exonnum "1"; txlen "1414";
3	sraer114_ss	exon	186190041	186190313	0.212609700763417	-	.	gene_id "sraer114_gene_61064"; transcript_id "sraer114_gene_61064_tx_1"; exon_id "3_186190041_186190313_-"; exonnum "1"; txlen "1254";
3	sraer114_es	exon	186361325	186362282	0.000877702672867335	-	.	gene_id "sraer114_gene_51240"; transcript_id "sraer114_gene_51240_tx_10"; exon_id "3_186361325_186362282_-"; exonnum "2"; txlen "1120";
3	sraer114_es	exon	186361325	186362282	0.00152815862821187	-	.	gene_id "sraer114_gene_51240"; transcript_id "sraer114_gene_51240_tx_9"; exon_id "3_186361325_186362282_-"; exonnum "3"; txlen "1315";
3	sraer114_es	exon	186372104	186372374	0.00923602733310083	-	.	gene_id "sraer114_gene_51240"; transcript_id "sraer114_gene_51240_tx_2"; exon_id "3_186372104_186372374_-"; exonnum "3"; txlen "602";
3	sraer114_es	exon	186372104	186372374	0.00885119286088829	-	.	gene_id "sraer114_gene_51240"; transcript_id "sraer114_gene_51240_tx_3"; exon_id "3_186372104_186372374_-"; exonnum "3"; txlen "514";
3	sraer114_es	exon	186372104	186372374	0.00710802300937905	-	.	gene_id "sraer114_gene_51240"; transcript_id "sraer114_gene_51240_tx_4"; exon_id "3_186372104_186372374_-"; exonnum "3"; txlen "599";
3	sraer114_es	exon	186372104	186372374	0.00157151243026795	-	.	gene_id "sraer114_gene_51240"; transcript_id "sraer114_gene_51240_tx_6"; exon_id "3_186372104_186372374_-"; exonnum "4"; txlen "813";
3	sraer114_es	exon	186375045	186375780	0.00658789770190896	-	.	gene_id "sraer114_gene_51240"; transcript_id "sraer114_gene_51240_tx_5"; exon_id "3_186375045_186375780_-"; exonnum "3"; txlen "1064";
3	sraer114_es	exon	186375045	186375780	0.00157151243026795	-	.	gene_id "sraer114_gene_51240"; transcript_id "sraer114_gene_51240_tx_7"; exon_id "3_186375045_186375780_-"; exonnum "4"; txlen "1278";
3	sraer114_es	exon	186375045	186375780	0.00152815862821187	-	.	gene_id "sraer114_gene_51240"; transcript_id "sraer114_gene_51240_tx_8"; exon_id "3_186375045_186375780_-"; exonnum "3"; txlen "1093";
3	sraer114_mid	exon	186376785	186376950	0.00923602733310083	-	.	gene_id "sraer114_gene_51240"; transcript_id "sraer114_gene_51240_tx_2"; exon_id "3_186376785_186376950_-"; exonnum "2"; txlen "602";
3	sraer114_mid	exon	186376785	186376950	0.00885119286088829	-	.	gene_id "sraer114_gene_51240"; transcript_id "sraer114_gene_51240_tx_3"; exon_id "3_186376785_186376950_-"; exonnum "2"; txlen "514";
3	sraer114_mid	exon	186376785	186376950	0.00710802300937905	-	.	gene_id "sraer114_gene_51240"; transcript_id "sraer114_gene_51240_tx_4"; exon_id "3_186376785_186376950_-"; exonnum "2"; txlen "599";
3	sraer114_mid	exon	186376785	186376950	0.00658789770190896	-	.	gene_id "sraer114_gene_51240"; transcript_id "sraer114_gene_51240_tx_5"; exon_id "3_186376785_186376950_-"; exonnum "2"; txlen "1064";
3	sraer114_mid	exon	186376785	186376950	0.00157151243026795	-	.	gene_id "sraer114_gene_51240"; transcript_id "sraer114_gene_51240_tx_6"; exon_id "3_186376785_186376950_-"; exonnum "3"; txlen "813";
3	sraer114_mid	exon	186376785	186376950	0.00157151243026795	-	.	gene_id "sraer114_gene_51240"; transcript_id "sraer114_gene_51240_tx_7"; exon_id "3_186376785_186376950_-"; exonnum "3"; txlen "1278";
3	sraer114_mid	exon	186376785	186376950	0.00152815862821187	-	.	gene_id "sraer114_gene_51240"; transcript_id "sraer114_gene_51240_tx_8"; exon_id "3_186376785_186376950_-"; exonnum "2"; txlen "1093";
3	sraer114_mid	exon	186376785	186376950	0.00152815862821187	-	.	gene_id "sraer114_gene_51240"; transcript_id "sraer114_gene_51240_tx_9"; exon_id "3_186376785_186376950_-"; exonnum "2"; txlen "1315";
3	sraer114_ss	exon	186378134	186378210	0.00885119286088829	-	.	gene_id "sraer114_gene_51240"; transcript_id "sraer114_gene_51240_tx_3"; exon_id "3_186378134_186378210_-"; exonnum "1"; txlen "514";
3	sraer114_es	exon	186379212	186379559	0.0100056962775259	-	.	gene_id "sraer114_gene_51240"; transcript_id "sraer114_gene_51240_tx_1"; exon_id "3_186379212_186379559_-"; exonnum "2"; txlen "513";
3	sraer114_ss	exon	186380405	186380569	0.0100056962775259	-	.	gene_id "sraer114_gene_51240"; transcript_id "sraer114_gene_51240_tx_1"; exon_id "3_186380405_186380569_-"; exonnum "1"; txlen "513";
3	sraer114_ss	exon	186380405	186380569	0.00923602733310083	-	.	gene_id "sraer114_gene_51240"; transcript_id "sraer114_gene_51240_tx_2"; exon_id "3_186380405_186380569_-"; exonnum "1"; txlen "602";
3	sraer114_ss	exon	186386185	186386346	0.000877702672867335	-	.	gene_id "sraer114_gene_51240"; transcript_id "sraer114_gene_51240_tx_10"; exon_id "3_186386185_186386346_-"; exonnum "1"; txlen "1120";
3	sraer114_ss	exon	186386185	186386346	0.00710802300937905	-	.	gene_id "sraer114_gene_51240"; transcript_id "sraer114_gene_51240_tx_4"; exon_id "3_186386185_186386346_-"; exonnum "1"; txlen "599";
3	sraer114_ss	exon	186386185	186386346	0.00658789770190896	-	.	gene_id "sraer114_gene_51240"; transcript_id "sraer114_gene_51240_tx_5"; exon_id "3_186386185_186386346_-"; exonnum "1"; txlen "1064";
3	sraer114_mid	exon	186386499	186386683	0.00157151243026795	-	.	gene_id "sraer114_gene_51240"; transcript_id "sraer114_gene_51240_tx_6"; exon_id "3_186386499_186386683_-"; exonnum "2"; txlen "813";
3	sraer114_mid	exon	186386499	186386683	0.00157151243026795	-	.	gene_id "sraer114_gene_51240"; transcript_id "sraer114_gene_51240_tx_7"; exon_id "3_186386499_186386683_-"; exonnum "2"; txlen "1278";
3	sraer114_ss	exon	186387894	186388084	0.00157151243026795	-	.	gene_id "sraer114_gene_51240"; transcript_id "sraer114_gene_51240_tx_6"; exon_id "3_186387894_186388084_-"; exonnum "1"; txlen "813";
3	sraer114_ss	exon	186387894	186388084	0.00157151243026795	-	.	gene_id "sraer114_gene_51240"; transcript_id "sraer114_gene_51240_tx_7"; exon_id "3_186387894_186388084_-"; exonnum "1"; txlen "1278";
3	sraer114_ss	exon	186387894	186388084	0.00152815862821187	-	.	gene_id "sraer114_gene_51240"; transcript_id "sraer114_gene_51240_tx_8"; exon_id "3_186387894_186388084_-"; exonnum "1"; txlen "1093";
3	sraer114_ss	exon	186387894	186388084	0.00152815862821187	-	.	gene_id "sraer114_gene_51240"; transcript_id "sraer114_gene_51240_tx_9"; exon_id "3_186387894_186388084_-"; exonnum "1"; txlen "1315";
3	sraer114_es	exon	186457330	186457622	0.0253191217701315	-	.	gene_id "sraer114_gene_51241"; transcript_id "sraer114_gene_51241_tx_8"; exon_id "3_186457330_186457622_-"; exonnum "2"; txlen "601";
3	sraer114_mid	exon	186459767	186460074	0.0253191217701315	-	.	gene_id "sraer114_gene_51241"; transcript_id "sraer114_gene_51241_tx_8"; exon_id "3_186459767_186460074_-"; exonnum "1"; txlen "601";
3	sraer114_es	exon	186462398	186462803	0.0527823276344143	-	.	gene_id "sraer114_gene_51241"; transcript_id "sraer114_gene_51241_tx_1"; exon_id "3_186462398_186462803_-"; exonnum "5"; txlen "1317";
3	sraer114_es	exon	186462398	186462803	0.023046583268194	-	.	gene_id "sraer114_gene_51241"; transcript_id "sraer114_gene_51241_tx_10"; exon_id "3_186462398_186462803_-"; exonnum "3"; txlen "1115";
3	sraer114_es	exon	186462398	186462803	0.00874904319013424	-	.	gene_id "sraer114_gene_51241"; transcript_id "sraer114_gene_51241_tx_11"; exon_id "3_186462398_186462803_-"; exonnum "2"; txlen "591";
3	sraer114_es	exon	186462398	186462803	0.0441898770307232	-	.	gene_id "sraer114_gene_51241"; transcript_id "sraer114_gene_51241_tx_2"; exon_id "3_186462398_186462803_-"; exonnum "4"; txlen "1178";
3	sraer114_es	exon	186462398	186462803	0.0392383146159995	-	.	gene_id "sraer114_gene_51241"; transcript_id "sraer114_gene_51241_tx_4"; exon_id "3_186462398_186462803_-"; exonnum "5"; txlen "1404";
3	sraer114_es	exon	186462398	186462803	0.0376243929004125	-	.	gene_id "sraer114_gene_51241"; transcript_id "sraer114_gene_51241_tx_5"; exon_id "3_186462398_186462803_-"; exonnum "4"; txlen "1265";
3	sraer114_es	exon	186462398	186462803	0.0346463794961212	-	.	gene_id "sraer114_gene_51241"; transcript_id "sraer114_gene_51241_tx_6"; exon_id "3_186462398_186462803_-"; exonnum "2"; txlen "504";
3	sraer114_es	exon	186462398	186462803	0.0244717259428206	-	.	gene_id "sraer114_gene_51241"; transcript_id "sraer114_gene_51241_tx_9"; exon_id "3_186462398_186462803_-"; exonnum "3"; txlen "1202";
3	sraer114_mid	exon	186464237	186464847	0.0527823276344143	-	.	gene_id "sraer114_gene_51241"; transcript_id "sraer114_gene_51241_tx_1"; exon_id "3_186464237_186464847_-"; exonnum "4"; txlen "1317";
3	sraer114_mid	exon	186464237	186464847	0.023046583268194	-	.	gene_id "sraer114_gene_51241"; transcript_id "sraer114_gene_51241_tx_10"; exon_id "3_186464237_186464847_-"; exonnum "2"; txlen "1115";
3	sraer114_mid	exon	186464237	186464847	0.0441898770307232	-	.	gene_id "sraer114_gene_51241"; transcript_id "sraer114_gene_51241_tx_2"; exon_id "3_186464237_186464847_-"; exonnum "3"; txlen "1178";
3	sraer114_mid	exon	186464237	186464847	0.0392383146159995	-	.	gene_id "sraer114_gene_51241"; transcript_id "sraer114_gene_51241_tx_4"; exon_id "3_186464237_186464847_-"; exonnum "4"; txlen "1404";
3	sraer114_mid	exon	186464237	186464847	0.0376243929004125	-	.	gene_id "sraer114_gene_51241"; transcript_id "sraer114_gene_51241_tx_5"; exon_id "3_186464237_186464847_-"; exonnum "3"; txlen "1265";
3	sraer114_mid	exon	186464237	186464847	0.0244717259428206	-	.	gene_id "sraer114_gene_51241"; transcript_id "sraer114_gene_51241_tx_9"; exon_id "3_186464237_186464847_-"; exonnum "2"; txlen "1202";
3	sraer114_es	exon	186468350	186468654	0.041493203555205	-	.	gene_id "sraer114_gene_51241"; transcript_id "sraer114_gene_51241_tx_3"; exon_id "3_186468350_186468654_-"; exonnum "4"; txlen "605";
3	sraer114_es	exon	186468350	186468654	0.0306532053164822	-	.	gene_id "sraer114_gene_51241"; transcript_id "sraer114_gene_51241_tx_7"; exon_id "3_186468350_186468654_-"; exonnum "4"; txlen "692";
3	sraer114_mid	exon	186472488	186472626	0.0527823276344143	-	.	gene_id "sraer114_gene_51241"; transcript_id "sraer114_gene_51241_tx_1"; exon_id "3_186472488_186472626_-"; exonnum "3"; txlen "1317";
3	sraer114_mid	exon	186472488	186472626	0.041493203555205	-	.	gene_id "sraer114_gene_51241"; transcript_id "sraer114_gene_51241_tx_3"; exon_id "3_186472488_186472626_-"; exonnum "3"; txlen "605";
3	sraer114_mid	exon	186472488	186472626	0.0392383146159995	-	.	gene_id "sraer114_gene_51241"; transcript_id "sraer114_gene_51241_tx_4"; exon_id "3_186472488_186472626_-"; exonnum "3"; txlen "1404";
3	sraer114_mid	exon	186472488	186472626	0.0306532053164822	-	.	gene_id "sraer114_gene_51241"; transcript_id "sraer114_gene_51241_tx_7"; exon_id "3_186472488_186472626_-"; exonnum "3"; txlen "692";
3	sraer114_mid	exon	186474839	186474901	0.0527823276344143	-	.	gene_id "sraer114_gene_51241"; transcript_id "sraer114_gene_51241_tx_1"; exon_id "3_186474839_186474901_-"; exonnum "2"; txlen "1317";
3	sraer114_mid	exon	186474839	186474901	0.0441898770307232	-	.	gene_id "sraer114_gene_51241"; transcript_id "sraer114_gene_51241_tx_2"; exon_id "3_186474839_186474901_-"; exonnum "2"; txlen "1178";
3	sraer114_mid	exon	186474839	186474901	0.041493203555205	-	.	gene_id "sraer114_gene_51241"; transcript_id "sraer114_gene_51241_tx_3"; exon_id "3_186474839_186474901_-"; exonnum "2"; txlen "605";
3	sraer114_mid	exon	186474839	186474901	0.0392383146159995	-	.	gene_id "sraer114_gene_51241"; transcript_id "sraer114_gene_51241_tx_4"; exon_id "3_186474839_186474901_-"; exonnum "2"; txlen "1404";
3	sraer114_mid	exon	186474839	186474901	0.0376243929004125	-	.	gene_id "sraer114_gene_51241"; transcript_id "sraer114_gene_51241_tx_5"; exon_id "3_186474839_186474901_-"; exonnum "2"; txlen "1265";
3	sraer114_mid	exon	186474839	186474901	0.0306532053164822	-	.	gene_id "sraer114_gene_51241"; transcript_id "sraer114_gene_51241_tx_7"; exon_id "3_186474839_186474901_-"; exonnum "2"; txlen "692";
3	sraer114_ss	exon	186483700	186483884	0.00874904319013424	-	.	gene_id "sraer114_gene_51241"; transcript_id "sraer114_gene_51241_tx_11"; exon_id "3_186483700_186483884_-"; exonnum "1"; txlen "591";
3	sraer114_ss	exon	186483700	186483884	0.0392383146159995	-	.	gene_id "sraer114_gene_51241"; transcript_id "sraer114_gene_51241_tx_4"; exon_id "3_186483700_186483884_-"; exonnum "1"; txlen "1404";
3	sraer114_ss	exon	186483700	186483884	0.0376243929004125	-	.	gene_id "sraer114_gene_51241"; transcript_id "sraer114_gene_51241_tx_5"; exon_id "3_186483700_186483884_-"; exonnum "1"; txlen "1265";
3	sraer114_ss	exon	186483700	186483884	0.0306532053164822	-	.	gene_id "sraer114_gene_51241"; transcript_id "sraer114_gene_51241_tx_7"; exon_id "3_186483700_186483884_-"; exonnum "1"; txlen "692";
3	sraer114_ss	exon	186483700	186483884	0.0244717259428206	-	.	gene_id "sraer114_gene_51241"; transcript_id "sraer114_gene_51241_tx_9"; exon_id "3_186483700_186483884_-"; exonnum "1"; txlen "1202";
3	sraer114_ss	exon	186483789	186483886	0.0527823276344143	-	.	gene_id "sraer114_gene_51241"; transcript_id "sraer114_gene_51241_tx_1"; exon_id "3_186483789_186483886_-"; exonnum "1"; txlen "1317";
3	sraer114_ss	exon	186483789	186483886	0.023046583268194	-	.	gene_id "sraer114_gene_51241"; transcript_id "sraer114_gene_51241_tx_10"; exon_id "3_186483789_186483886_-"; exonnum "1"; txlen "1115";
3	sraer114_ss	exon	186483789	186483886	0.0441898770307232	-	.	gene_id "sraer114_gene_51241"; transcript_id "sraer114_gene_51241_tx_2"; exon_id "3_186483789_186483886_-"; exonnum "1"; txlen "1178";
3	sraer114_ss	exon	186483789	186483886	0.041493203555205	-	.	gene_id "sraer114_gene_51241"; transcript_id "sraer114_gene_51241_tx_3"; exon_id "3_186483789_186483886_-"; exonnum "1"; txlen "605";
3	sraer114_ss	exon	186483789	186483886	0.0346463794961212	-	.	gene_id "sraer114_gene_51241"; transcript_id "sraer114_gene_51241_tx_6"; exon_id "3_186483789_186483886_-"; exonnum "1"; txlen "504";
3	sraer114_es	exon	186493384	186493620	0.00785499625011017	-	.	gene_id "sraer114_gene_51242"; transcript_id "sraer114_gene_51242_tx_8"; exon_id "3_186493384_186493620_-"; exonnum "9"; txlen "1788";
3	sraer114_es	exon	186495599	186495737	0.00785499625011017	-	.	gene_id "sraer114_gene_51242"; transcript_id "sraer114_gene_51242_tx_9"; exon_id "3_186495599_186495737_-"; exonnum "9"; txlen "1690";
3	sraer114_mid	exon	186497921	186498161	0.00785499625011017	-	.	gene_id "sraer114_gene_51242"; transcript_id "sraer114_gene_51242_tx_8"; exon_id "3_186497921_186498161_-"; exonnum "8"; txlen "1788";
3	sraer114_mid	exon	186497921	186498161	0.00785499625011017	-	.	gene_id "sraer114_gene_51242"; transcript_id "sraer114_gene_51242_tx_9"; exon_id "3_186497921_186498161_-"; exonnum "8"; txlen "1690";
3	sraer114_mid	exon	186498242	186498439	0.00785499625011017	-	.	gene_id "sraer114_gene_51242"; transcript_id "sraer114_gene_51242_tx_8"; exon_id "3_186498242_186498439_-"; exonnum "7"; txlen "1788";
3	sraer114_mid	exon	186498242	186498439	0.00785499625011017	-	.	gene_id "sraer114_gene_51242"; transcript_id "sraer114_gene_51242_tx_9"; exon_id "3_186498242_186498439_-"; exonnum "7"; txlen "1690";
3	sraer114_mid	exon	186500182	186500287	0.00785499625011017	-	.	gene_id "sraer114_gene_51242"; transcript_id "sraer114_gene_51242_tx_8"; exon_id "3_186500182_186500287_-"; exonnum "6"; txlen "1788";
3	sraer114_mid	exon	186500182	186500287	0.00785499625011017	-	.	gene_id "sraer114_gene_51242"; transcript_id "sraer114_gene_51242_tx_9"; exon_id "3_186500182_186500287_-"; exonnum "6"; txlen "1690";
3	sraer114_mid	exon	186502279	186502605	0.00785499625011017	-	.	gene_id "sraer114_gene_51242"; transcript_id "sraer114_gene_51242_tx_8"; exon_id "3_186502279_186502605_-"; exonnum "5"; txlen "1788";
3	sraer114_mid	exon	186502279	186502605	0.00785499625011017	-	.	gene_id "sraer114_gene_51242"; transcript_id "sraer114_gene_51242_tx_9"; exon_id "3_186502279_186502605_-"; exonnum "5"; txlen "1690";
3	sraer114_mid	exon	186509525	186509762	0.00785499625011017	-	.	gene_id "sraer114_gene_51242"; transcript_id "sraer114_gene_51242_tx_8"; exon_id "3_186509525_186509762_-"; exonnum "4"; txlen "1788";
3	sraer114_mid	exon	186509525	186509762	0.00785499625011017	-	.	gene_id "sraer114_gene_51242"; transcript_id "sraer114_gene_51242_tx_9"; exon_id "3_186509525_186509762_-"; exonnum "4"; txlen "1690";
3	sraer114_mid	exon	186510418	186510684	0.00785499625011017	-	.	gene_id "sraer114_gene_51242"; transcript_id "sraer114_gene_51242_tx_8"; exon_id "3_186510418_186510684_-"; exonnum "3"; txlen "1788";
3	sraer114_mid	exon	186510418	186510684	0.00785499625011017	-	.	gene_id "sraer114_gene_51242"; transcript_id "sraer114_gene_51242_tx_9"; exon_id "3_186510418_186510684_-"; exonnum "3"; txlen "1690";
3	sraer114_es	exon	186511242	186511638	0.423448912773926	-	.	gene_id "sraer114_gene_51242"; transcript_id "sraer114_gene_51242_tx_1"; exon_id "3_186511242_186511638_-"; exonnum "3"; txlen "571";
3	sraer114_es	exon	186511242	186511638	0.102003673265612	-	.	gene_id "sraer114_gene_51242"; transcript_id "sraer114_gene_51242_tx_2"; exon_id "3_186511242_186511638_-"; exonnum "5"; txlen "784";
3	sraer114_es	exon	186511242	186511638	0.0783880862532749	-	.	gene_id "sraer114_gene_51242"; transcript_id "sraer114_gene_51242_tx_4"; exon_id "3_186511242_186511638_-"; exonnum "5"; txlen "712";
3	sraer114_es	exon	186511242	186511638	0.0532172060678166	-	.	gene_id "sraer114_gene_51242"; transcript_id "sraer114_gene_51242_tx_6"; exon_id "3_186511242_186511638_-"; exonnum "4"; txlen "618";
3	sraer114_mid	exon	186517498	186517594	0.0783880862532749	-	.	gene_id "sraer114_gene_51242"; transcript_id "sraer114_gene_51242_tx_4"; exon_id "3_186517498_186517594_-"; exonnum "4"; txlen "712";
3	sraer114_mid	exon	186517498	186517594	0.0532172060678166	-	.	gene_id "sraer114_gene_51242"; transcript_id "sraer114_gene_51242_tx_6"; exon_id "3_186517498_186517594_-"; exonnum "3"; txlen "618";
3	sraer114_mid	exon	186517935	186517978	0.102003673265612	-	.	gene_id "sraer114_gene_51242"; transcript_id "sraer114_gene_51242_tx_2"; exon_id "3_186517935_186517978_-"; exonnum "4"; txlen "784";
3	sraer114_mid	exon	186517935	186517978	0.0783880862532749	-	.	gene_id "sraer114_gene_51242"; transcript_id "sraer114_gene_51242_tx_4"; exon_id "3_186517935_186517978_-"; exonnum "3"; txlen "712";
3	sraer114_mid	exon	186517935	186517978	0.0532172060678166	-	.	gene_id "sraer114_gene_51242"; transcript_id "sraer114_gene_51242_tx_6"; exon_id "3_186517935_186517978_-"; exonnum "2"; txlen "618";
3	sraer114_mid	exon	186519306	186519399	0.423448912773926	-	.	gene_id "sraer114_gene_51242"; transcript_id "sraer114_gene_51242_tx_1"; exon_id "3_186519306_186519399_-"; exonnum "2"; txlen "571";
3	sraer114_mid	exon	186519306	186519399	0.102003673265612	-	.	gene_id "sraer114_gene_51242"; transcript_id "sraer114_gene_51242_tx_2"; exon_id "3_186519306_186519399_-"; exonnum "3"; txlen "784";
3	sraer114_mid	exon	186519306	186519399	0.0783880862532749	-	.	gene_id "sraer114_gene_51242"; transcript_id "sraer114_gene_51242_tx_4"; exon_id "3_186519306_186519399_-"; exonnum "2"; txlen "712";
3	sraer114_mid	exon	186519306	186519399	0.00785499625011017	-	.	gene_id "sraer114_gene_51242"; transcript_id "sraer114_gene_51242_tx_8"; exon_id "3_186519306_186519399_-"; exonnum "2"; txlen "1788";
3	sraer114_mid	exon	186519306	186519399	0.00785499625011017	-	.	gene_id "sraer114_gene_51242"; transcript_id "sraer114_gene_51242_tx_9"; exon_id "3_186519306_186519399_-"; exonnum "2"; txlen "1690";
3	sraer114_ss	exon	186519676	186519755	0.423448912773926	-	.	gene_id "sraer114_gene_51242"; transcript_id "sraer114_gene_51242_tx_1"; exon_id "3_186519676_186519755_-"; exonnum "1"; txlen "571";
3	sraer114_ss	exon	186519676	186519755	0.0783880862532749	-	.	gene_id "sraer114_gene_51242"; transcript_id "sraer114_gene_51242_tx_4"; exon_id "3_186519676_186519755_-"; exonnum "1"; txlen "712";
3	sraer114_ss	exon	186519676	186519755	0.0532172060678166	-	.	gene_id "sraer114_gene_51242"; transcript_id "sraer114_gene_51242_tx_6"; exon_id "3_186519676_186519755_-"; exonnum "1"; txlen "618";
3	sraer114_ss	exon	186519676	186519755	0.00785499625011017	-	.	gene_id "sraer114_gene_51242"; transcript_id "sraer114_gene_51242_tx_8"; exon_id "3_186519676_186519755_-"; exonnum "1"; txlen "1788";
3	sraer114_ss	exon	186519676	186519755	0.00785499625011017	-	.	gene_id "sraer114_gene_51242"; transcript_id "sraer114_gene_51242_tx_9"; exon_id "3_186519676_186519755_-"; exonnum "1"; txlen "1690";
3	sraer114_mid	exon	186520940	186520998	0.102003673265612	-	.	gene_id "sraer114_gene_51242"; transcript_id "sraer114_gene_51242_tx_2"; exon_id "3_186520940_186520998_-"; exonnum "2"; txlen "784";
3	sraer114_ss	exon	186528725	186528914	0.102003673265612	-	.	gene_id "sraer114_gene_51242"; transcript_id "sraer114_gene_51242_tx_2"; exon_id "3_186528725_186528914_-"; exonnum "1"; txlen "784";
3	sraer114_es	exon	186565426	186566770	0.0809667208960168	-	.	gene_id "sraer114_gene_51242"; transcript_id "sraer114_gene_51242_tx_3"; exon_id "3_186565426_186566770_-"; exonnum "3"; txlen "1676";
3	sraer114_es	exon	186565426	186566770	0.0554623514774001	-	.	gene_id "sraer114_gene_51242"; transcript_id "sraer114_gene_51242_tx_5"; exon_id "3_186565426_186566770_-"; exonnum "3"; txlen "1519";
3	sraer114_es	exon	186565426	186566770	0.0456692035585294	-	.	gene_id "sraer114_gene_51242"; transcript_id "sraer114_gene_51242_tx_7"; exon_id "3_186565426_186566770_-"; exonnum "3"; txlen "1776";
3	sraer114_mid	exon	186567003	186567133	0.0809667208960168	-	.	gene_id "sraer114_gene_51242"; transcript_id "sraer114_gene_51242_tx_3"; exon_id "3_186567003_186567133_-"; exonnum "2"; txlen "1676";
3	sraer114_mid	exon	186567003	186567133	0.0554623514774001	-	.	gene_id "sraer114_gene_51242"; transcript_id "sraer114_gene_51242_tx_5"; exon_id "3_186567003_186567133_-"; exonnum "2"; txlen "1519";
3	sraer114_mid	exon	186567003	186567133	0.0456692035585294	-	.	gene_id "sraer114_gene_51242"; transcript_id "sraer114_gene_51242_tx_7"; exon_id "3_186567003_186567133_-"; exonnum "2"; txlen "1776";
3	sraer114_ss	exon	186567297	186567339	0.0554623514774001	-	.	gene_id "sraer114_gene_51242"; transcript_id "sraer114_gene_51242_tx_5"; exon_id "3_186567297_186567339_-"; exonnum "1"; txlen "1519";
3	sraer114_es	exon	186573210	186574057	0.00845414744933779	-	.	gene_id "sraer114_gene_51243"; transcript_id "sraer114_gene_51243_tx_5"; exon_id "3_186573210_186574057_-"; exonnum "4"; txlen "1511";
3	sraer114_es	exon	186573210	186574057	0.00631455748855493	-	.	gene_id "sraer114_gene_51243"; transcript_id "sraer114_gene_51243_tx_7"; exon_id "3_186573210_186574057_-"; exonnum "3"; txlen "1120";
3	sraer114_es	exon	186573210	186574057	0.00282947278742849	-	.	gene_id "sraer114_gene_51243"; transcript_id "sraer114_gene_51243_tx_9"; exon_id "3_186573210_186574057_-"; exonnum "5"; txlen "2102";
3	sraer114_ss	exon	186573267	186573466	0.0809667208960168	-	.	gene_id "sraer114_gene_51242"; transcript_id "sraer114_gene_51242_tx_3"; exon_id "3_186573267_186573466_-"; exonnum "1"; txlen "1676";
3	sraer114_ss	exon	186573535	186573834	0.0456692035585294	-	.	gene_id "sraer114_gene_51242"; transcript_id "sraer114_gene_51242_tx_7"; exon_id "3_186573535_186573834_-"; exonnum "1"; txlen "1776";
3	sraer114_mid	exon	186574488	186574878	0.00845414744933779	-	.	gene_id "sraer114_gene_51243"; transcript_id "sraer114_gene_51243_tx_5"; exon_id "3_186574488_186574878_-"; exonnum "3"; txlen "1511";
3	sraer114_mid	exon	186574672	186574878	0.00282947278742849	-	.	gene_id "sraer114_gene_51243"; transcript_id "sraer114_gene_51243_tx_9"; exon_id "3_186574672_186574878_-"; exonnum "4"; txlen "2102";
3	sraer114_mid	exon	186575259	186575489	0.00845414744933779	-	.	gene_id "sraer114_gene_51243"; transcript_id "sraer114_gene_51243_tx_5"; exon_id "3_186575259_186575489_-"; exonnum "2"; txlen "1511";
3	sraer114_mid	exon	186575259	186575489	0.00631455748855493	-	.	gene_id "sraer114_gene_51243"; transcript_id "sraer114_gene_51243_tx_7"; exon_id "3_186575259_186575489_-"; exonnum "2"; txlen "1120";
3	sraer114_mid	exon	186575259	186575489	0.00282947278742849	-	.	gene_id "sraer114_gene_51243"; transcript_id "sraer114_gene_51243_tx_9"; exon_id "3_186575259_186575489_-"; exonnum "3"; txlen "2102";
3	sraer114_es	exon	186598801	186599036	0.00831846484528366	-	.	gene_id "sraer114_gene_51243"; transcript_id "sraer114_gene_51243_tx_6"; exon_id "3_186598801_186599036_-"; exonnum "4"; txlen "1211";
3	sraer114_es	exon	186598801	186599036	0.00537609322623912	-	.	gene_id "sraer114_gene_51243"; transcript_id "sraer114_gene_51243_tx_8"; exon_id "3_186598801_186599036_-"; exonnum "4"; txlen "1093";
3	sraer114_mid	exon	186599448	186599606	0.00831846484528366	-	.	gene_id "sraer114_gene_51243"; transcript_id "sraer114_gene_51243_tx_6"; exon_id "3_186599448_186599606_-"; exonnum "3"; txlen "1211";
3	sraer114_mid	exon	186600196	186600876	0.00831846484528366	-	.	gene_id "sraer114_gene_51243"; transcript_id "sraer114_gene_51243_tx_6"; exon_id "3_186600196_186600876_-"; exonnum "2"; txlen "1211";
3	sraer114_mid	exon	186600196	186600876	0.00537609322623912	-	.	gene_id "sraer114_gene_51243"; transcript_id "sraer114_gene_51243_tx_8"; exon_id "3_186600196_186600876_-"; exonnum "3"; txlen "1093";
3	sraer114_mid	exon	186600196	186600876	0.00282947278742849	-	.	gene_id "sraer114_gene_51243"; transcript_id "sraer114_gene_51243_tx_9"; exon_id "3_186600196_186600876_-"; exonnum "2"; txlen "2102";
3	sraer114_mid	exon	186601422	186601556	0.00831846484528366	-	.	gene_id "sraer114_gene_51243"; transcript_id "sraer114_gene_51243_tx_6"; exon_id "3_186601422_186601556_-"; exonnum "1"; txlen "1211";
3	sraer114_mid	exon	186601422	186601556	0.00537609322623912	-	.	gene_id "sraer114_gene_51243"; transcript_id "sraer114_gene_51243_tx_8"; exon_id "3_186601422_186601556_-"; exonnum "2"; txlen "1093";
3	sraer114_mid	exon	186601422	186601556	0.00282947278742849	-	.	gene_id "sraer114_gene_51243"; transcript_id "sraer114_gene_51243_tx_9"; exon_id "3_186601422_186601556_-"; exonnum "1"; txlen "2102";
3	sraer114_es	exon	186612542	186613301	0.203848461276189	-	.	gene_id "sraer114_gene_51243"; transcript_id "sraer114_gene_51243_tx_1"; exon_id "3_186612542_186613301_-"; exonnum "3"; txlen "1786";
3	sraer114_es	exon	186612542	186613301	0.0587559443798893	-	.	gene_id "sraer114_gene_51243"; transcript_id "sraer114_gene_51243_tx_2"; exon_id "3_186612542_186613301_-"; exonnum "2"; txlen "801";
3	sraer114_mid	exon	186614591	186615575	0.203848461276189	-	.	gene_id "sraer114_gene_51243"; transcript_id "sraer114_gene_51243_tx_1"; exon_id "3_186614591_186615575_-"; exonnum "2"; txlen "1786";
3	sraer114_ss	exon	186619680	186619720	0.203848461276189	-	.	gene_id "sraer114_gene_51243"; transcript_id "sraer114_gene_51243_tx_1"; exon_id "3_186619680_186619720_-"; exonnum "1"; txlen "1786";
3	sraer114_ss	exon	186619680	186619720	0.0587559443798893	-	.	gene_id "sraer114_gene_51243"; transcript_id "sraer114_gene_51243_tx_2"; exon_id "3_186619680_186619720_-"; exonnum "1"; txlen "801";
3	sraer114_ss	exon	186619680	186619720	0.00845414744933779	-	.	gene_id "sraer114_gene_51243"; transcript_id "sraer114_gene_51243_tx_5"; exon_id "3_186619680_186619720_-"; exonnum "1"; txlen "1511";
3	sraer114_ss	exon	186619680	186619720	0.00631455748855493	-	.	gene_id "sraer114_gene_51243"; transcript_id "sraer114_gene_51243_tx_7"; exon_id "3_186619680_186619720_-"; exonnum "1"; txlen "1120";
3	sraer114_ss	exon	186619680	186619720	0.00537609322623912	-	.	gene_id "sraer114_gene_51243"; transcript_id "sraer114_gene_51243_tx_8"; exon_id "3_186619680_186619720_-"; exonnum "1"; txlen "1093";
3	sraer114_es	exon	186640685	186641339	0.0236601102743008	-	.	gene_id "sraer114_gene_57149"; transcript_id "sraer114_gene_57149_tx_4"; exon_id "3_186640685_186641339_-"; exonnum "3"; txlen "840";
3	sraer114_es	exon	186640685	186641339	0.0148781716802315	-	.	gene_id "sraer114_gene_57149"; transcript_id "sraer114_gene_57149_tx_5"; exon_id "3_186640685_186641339_-"; exonnum "3"; txlen "776";
3	sraer114_mid	exon	186641439	186641500	0.0236601102743008	-	.	gene_id "sraer114_gene_57149"; transcript_id "sraer114_gene_57149_tx_4"; exon_id "3_186641439_186641500_-"; exonnum "2"; txlen "840";
3	sraer114_mid	exon	186641439	186641500	0.0148781716802315	-	.	gene_id "sraer114_gene_57149"; transcript_id "sraer114_gene_57149_tx_5"; exon_id "3_186641439_186641500_-"; exonnum "2"; txlen "776";
3	sraer114_ss	exon	186653851	186653973	0.0236601102743008	-	.	gene_id "sraer114_gene_57149"; transcript_id "sraer114_gene_57149_tx_4"; exon_id "3_186653851_186653973_-"; exonnum "1"; txlen "840";
3	sraer114_ss	exon	186653862	186653920	0.0148781716802315	-	.	gene_id "sraer114_gene_57149"; transcript_id "sraer114_gene_57149_tx_5"; exon_id "3_186653862_186653920_-"; exonnum "1"; txlen "776";
3	sraer114_es	exon	186669924	186670065	0.319306743673419	-	.	gene_id "sraer114_gene_51244"; transcript_id "sraer114_gene_51244_tx_1"; exon_id "3_186669924_186670065_-"; exonnum "2"; txlen "513";
3	sraer114_ss	exon	186675020	186675390	0.319306743673419	-	.	gene_id "sraer114_gene_51244"; transcript_id "sraer114_gene_51244_tx_1"; exon_id "3_186675020_186675390_-"; exonnum "1"; txlen "513";
3	sraer114_es	exon	186712274	186712733	0.0335712088813427	-	.	gene_id "sraer114_gene_51245"; transcript_id "sraer114_gene_51245_tx_3"; exon_id "3_186712274_186712733_-"; exonnum "2"; txlen "672";
3	sraer114_ss	exon	186722519	186722730	0.0335712088813427	-	.	gene_id "sraer114_gene_51245"; transcript_id "sraer114_gene_51245_tx_3"; exon_id "3_186722519_186722730_-"; exonnum "1"; txlen "672";
3	sraer114_mid	exon	186738999	186739264	0.299450746956947	-	.	gene_id "sraer114_gene_51245"; transcript_id "sraer114_gene_51245_tx_1"; exon_id "3_186738999_186739264_-"; exonnum "4"; txlen "1143";
3	sraer114_mid	exon	186738999	186739264	0.140065671963733	-	.	gene_id "sraer114_gene_51245"; transcript_id "sraer114_gene_51245_tx_2"; exon_id "3_186738999_186739264_-"; exonnum "4"; txlen "1175";
3	sraer114_mid	exon	186740289	186740630	0.299450746956947	-	.	gene_id "sraer114_gene_51245"; transcript_id "sraer114_gene_51245_tx_1"; exon_id "3_186740289_186740630_-"; exonnum "3"; txlen "1143";
3	sraer114_mid	exon	186740289	186740662	0.140065671963733	-	.	gene_id "sraer114_gene_51245"; transcript_id "sraer114_gene_51245_tx_2"; exon_id "3_186740289_186740662_-"; exonnum "3"; txlen "1175";
3	sraer114_mid	exon	186740960	186741164	0.299450746956947	-	.	gene_id "sraer114_gene_51245"; transcript_id "sraer114_gene_51245_tx_1"; exon_id "3_186740960_186741164_-"; exonnum "2"; txlen "1143";
3	sraer114_mid	exon	186740960	186741164	0.140065671963733	-	.	gene_id "sraer114_gene_51245"; transcript_id "sraer114_gene_51245_tx_2"; exon_id "3_186740960_186741164_-"; exonnum "2"; txlen "1175";
3	sraer114_ss	exon	186741352	186741681	0.299450746956947	-	.	gene_id "sraer114_gene_51245"; transcript_id "sraer114_gene_51245_tx_1"; exon_id "3_186741352_186741681_-"; exonnum "1"; txlen "1143";
3	sraer114_ss	exon	186741352	186741681	0.140065671963733	-	.	gene_id "sraer114_gene_51245"; transcript_id "sraer114_gene_51245_tx_2"; exon_id "3_186741352_186741681_-"; exonnum "1"; txlen "1175";
3	sraer114_es	exon	186761776	186761942	0.00311964010733608	-	.	gene_id "sraer114_gene_58061"; transcript_id "sraer114_gene_58061_tx_3"; exon_id "3_186761776_186761942_-"; exonnum "5"; txlen "659";
3	sraer114_mid	exon	186793830	186794050	0.00764492875515724	-	.	gene_id "sraer114_gene_58061"; transcript_id "sraer114_gene_58061_tx_2"; exon_id "3_186793830_186794050_-"; exonnum "4"; txlen "618";
3	sraer114_mid	exon	186793830	186794050	0.00311964010733608	-	.	gene_id "sraer114_gene_58061"; transcript_id "sraer114_gene_58061_tx_3"; exon_id "3_186793830_186794050_-"; exonnum "4"; txlen "659";
3	sraer114_mid	exon	186794477	186794634	0.00764492875515724	-	.	gene_id "sraer114_gene_58061"; transcript_id "sraer114_gene_58061_tx_2"; exon_id "3_186794477_186794634_-"; exonnum "3"; txlen "618";
3	sraer114_mid	exon	186794477	186794634	0.00311964010733608	-	.	gene_id "sraer114_gene_58061"; transcript_id "sraer114_gene_58061_tx_3"; exon_id "3_186794477_186794634_-"; exonnum "3"; txlen "659";
3	sraer114_mid	exon	186794903	186794956	0.00764492875515724	-	.	gene_id "sraer114_gene_58061"; transcript_id "sraer114_gene_58061_tx_2"; exon_id "3_186794903_186794956_-"; exonnum "2"; txlen "618";
3	sraer114_mid	exon	186794903	186794956	0.00311964010733608	-	.	gene_id "sraer114_gene_58061"; transcript_id "sraer114_gene_58061_tx_3"; exon_id "3_186794903_186794956_-"; exonnum "2"; txlen "659";
3	sraer114_ss	exon	186795140	186795198	0.00311964010733608	-	.	gene_id "sraer114_gene_58061"; transcript_id "sraer114_gene_58061_tx_3"; exon_id "3_186795140_186795198_-"; exonnum "1"; txlen "659";
3	sraer114_ss	exon	186797404	186797588	0.00764492875515724	-	.	gene_id "sraer114_gene_58061"; transcript_id "sraer114_gene_58061_tx_2"; exon_id "3_186797404_186797588_-"; exonnum "1"; txlen "618";
3	sraer114_es	exon	186804205	186804304	0.00212210459057136	-	.	gene_id "sraer114_gene_51247"; transcript_id "sraer114_gene_51247_tx_7"; exon_id "3_186804205_186804304_-"; exonnum "6"; txlen "1019";
3	sraer114_es	exon	186804205	186804304	0.00212210459057136	-	.	gene_id "sraer114_gene_51247"; transcript_id "sraer114_gene_51247_tx_8"; exon_id "3_186804205_186804304_-"; exonnum "7"; txlen "1232";
3	sraer114_es	exon	186804205	186804304	0.00212210459057136	-	.	gene_id "sraer114_gene_51247"; transcript_id "sraer114_gene_51247_tx_9"; exon_id "3_186804205_186804304_-"; exonnum "7"; txlen "1139";
3	sraer114_mid	exon	186849289	186849418	0.00212210459057136	-	.	gene_id "sraer114_gene_51247"; transcript_id "sraer114_gene_51247_tx_7"; exon_id "3_186849289_186849418_-"; exonnum "5"; txlen "1019";
3	sraer114_mid	exon	186849289	186849418	0.00212210459057136	-	.	gene_id "sraer114_gene_51247"; transcript_id "sraer114_gene_51247_tx_8"; exon_id "3_186849289_186849418_-"; exonnum "6"; txlen "1232";
3	sraer114_mid	exon	186849289	186849418	0.00212210459057136	-	.	gene_id "sraer114_gene_51247"; transcript_id "sraer114_gene_51247_tx_9"; exon_id "3_186849289_186849418_-"; exonnum "6"; txlen "1139";
3	sraer114_es	exon	186851122	186851474	0.0369602707965693	-	.	gene_id "sraer114_gene_51247"; transcript_id "sraer114_gene_51247_tx_2"; exon_id "3_186851122_186851474_-"; exonnum "5"; txlen "1142";
3	sraer114_es	exon	186851122	186851474	0.0141741561485097	-	.	gene_id "sraer114_gene_51247"; transcript_id "sraer114_gene_51247_tx_3"; exon_id "3_186851122_186851474_-"; exonnum "6"; txlen "1355";
3	sraer114_es	exon	186851122	186851474	0.00757334286323259	-	.	gene_id "sraer114_gene_51247"; transcript_id "sraer114_gene_51247_tx_4"; exon_id "3_186851122_186851474_-"; exonnum "5"; txlen "1049";
3	sraer114_es	exon	186851122	186851474	0.00353684098428561	-	.	gene_id "sraer114_gene_51247"; transcript_id "sraer114_gene_51247_tx_6"; exon_id "3_186851122_186851474_-"; exonnum "6"; txlen "1262";
3	sraer114_mid	exon	186853726	186853893	0.0369602707965693	-	.	gene_id "sraer114_gene_51247"; transcript_id "sraer114_gene_51247_tx_2"; exon_id "3_186853726_186853893_-"; exonnum "4"; txlen "1142";
3	sraer114_mid	exon	186853726	186853893	0.0141741561485097	-	.	gene_id "sraer114_gene_51247"; transcript_id "sraer114_gene_51247_tx_3"; exon_id "3_186853726_186853893_-"; exonnum "5"; txlen "1355";
3	sraer114_mid	exon	186853726	186853893	0.00757334286323259	-	.	gene_id "sraer114_gene_51247"; transcript_id "sraer114_gene_51247_tx_4"; exon_id "3_186853726_186853893_-"; exonnum "4"; txlen "1049";
3	sraer114_mid	exon	186853726	186853893	0.00353684098428561	-	.	gene_id "sraer114_gene_51247"; transcript_id "sraer114_gene_51247_tx_6"; exon_id "3_186853726_186853893_-"; exonnum "5"; txlen "1262";
3	sraer114_mid	exon	186853726	186853893	0.00212210459057136	-	.	gene_id "sraer114_gene_51247"; transcript_id "sraer114_gene_51247_tx_7"; exon_id "3_186853726_186853893_-"; exonnum "4"; txlen "1019";
3	sraer114_mid	exon	186853726	186853893	0.00212210459057136	-	.	gene_id "sraer114_gene_51247"; transcript_id "sraer114_gene_51247_tx_8"; exon_id "3_186853726_186853893_-"; exonnum "5"; txlen "1232";
3	sraer114_mid	exon	186853726	186853893	0.00212210459057136	-	.	gene_id "sraer114_gene_51247"; transcript_id "sraer114_gene_51247_tx_9"; exon_id "3_186853726_186853893_-"; exonnum "5"; txlen "1139";
3	sraer114_mid	exon	186855301	186855513	0.0141741561485097	-	.	gene_id "sraer114_gene_51247"; transcript_id "sraer114_gene_51247_tx_3"; exon_id "3_186855301_186855513_-"; exonnum "4"; txlen "1355";
3	sraer114_mid	exon	186855301	186855513	0.00353684098428561	-	.	gene_id "sraer114_gene_51247"; transcript_id "sraer114_gene_51247_tx_6"; exon_id "3_186855301_186855513_-"; exonnum "4"; txlen "1262";
3	sraer114_mid	exon	186855301	186855513	0.00212210459057136	-	.	gene_id "sraer114_gene_51247"; transcript_id "sraer114_gene_51247_tx_8"; exon_id "3_186855301_186855513_-"; exonnum "4"; txlen "1232";
3	sraer114_mid	exon	186855301	186855513	0.00212210459057136	-	.	gene_id "sraer114_gene_51247"; transcript_id "sraer114_gene_51247_tx_9"; exon_id "3_186855301_186855513_-"; exonnum "4"; txlen "1139";
3	sraer114_mid	exon	186855601	186855741	0.0369602707965693	-	.	gene_id "sraer114_gene_51247"; transcript_id "sraer114_gene_51247_tx_2"; exon_id "3_186855601_186855741_-"; exonnum "3"; txlen "1142";
3	sraer114_mid	exon	186855601	186855741	0.0141741561485097	-	.	gene_id "sraer114_gene_51247"; transcript_id "sraer114_gene_51247_tx_3"; exon_id "3_186855601_186855741_-"; exonnum "3"; txlen "1355";
3	sraer114_mid	exon	186855601	186855741	0.00757334286323259	-	.	gene_id "sraer114_gene_51247"; transcript_id "sraer114_gene_51247_tx_4"; exon_id "3_186855601_186855741_-"; exonnum "3"; txlen "1049";
3	sraer114_mid	exon	186855601	186855741	0.00353684098428561	-	.	gene_id "sraer114_gene_51247"; transcript_id "sraer114_gene_51247_tx_6"; exon_id "3_186855601_186855741_-"; exonnum "3"; txlen "1262";
3	sraer114_mid	exon	186855601	186855741	0.00212210459057136	-	.	gene_id "sraer114_gene_51247"; transcript_id "sraer114_gene_51247_tx_7"; exon_id "3_186855601_186855741_-"; exonnum "3"; txlen "1019";
3	sraer114_mid	exon	186855601	186855741	0.00212210459057136	-	.	gene_id "sraer114_gene_51247"; transcript_id "sraer114_gene_51247_tx_8"; exon_id "3_186855601_186855741_-"; exonnum "3"; txlen "1232";
3	sraer114_mid	exon	186855601	186855741	0.00212210459057136	-	.	gene_id "sraer114_gene_51247"; transcript_id "sraer114_gene_51247_tx_9"; exon_id "3_186855601_186855741_-"; exonnum "3"; txlen "1139";
3	sraer114_mid	exon	186856687	186856832	0.0369602707965693	-	.	gene_id "sraer114_gene_51247"; transcript_id "sraer114_gene_51247_tx_2"; exon_id "3_186856687_186856832_-"; exonnum "2"; txlen "1142";
3	sraer114_mid	exon	186856687	186856832	0.0141741561485097	-	.	gene_id "sraer114_gene_51247"; transcript_id "sraer114_gene_51247_tx_3"; exon_id "3_186856687_186856832_-"; exonnum "2"; txlen "1355";
3	sraer114_mid	exon	186856687	186856832	0.00757334286323259	-	.	gene_id "sraer114_gene_51247"; transcript_id "sraer114_gene_51247_tx_4"; exon_id "3_186856687_186856832_-"; exonnum "2"; txlen "1049";
3	sraer114_mid	exon	186856687	186856832	0.00353684098428561	-	.	gene_id "sraer114_gene_51247"; transcript_id "sraer114_gene_51247_tx_6"; exon_id "3_186856687_186856832_-"; exonnum "2"; txlen "1262";
3	sraer114_mid	exon	186856687	186856832	0.00212210459057136	-	.	gene_id "sraer114_gene_51247"; transcript_id "sraer114_gene_51247_tx_7"; exon_id "3_186856687_186856832_-"; exonnum "2"; txlen "1019";
3	sraer114_mid	exon	186856687	186856832	0.00212210459057136	-	.	gene_id "sraer114_gene_51247"; transcript_id "sraer114_gene_51247_tx_8"; exon_id "3_186856687_186856832_-"; exonnum "2"; txlen "1232";
3	sraer114_mid	exon	186856687	186856832	0.00212210459057136	-	.	gene_id "sraer114_gene_51247"; transcript_id "sraer114_gene_51247_tx_9"; exon_id "3_186856687_186856832_-"; exonnum "2"; txlen "1139";
3	sraer114_ss	exon	186858994	186859327	0.0369602707965693	-	.	gene_id "sraer114_gene_51247"; transcript_id "sraer114_gene_51247_tx_2"; exon_id "3_186858994_186859327_-"; exonnum "1"; txlen "1142";
3	sraer114_ss	exon	186858994	186859327	0.0141741561485097	-	.	gene_id "sraer114_gene_51247"; transcript_id "sraer114_gene_51247_tx_3"; exon_id "3_186858994_186859327_-"; exonnum "1"; txlen "1355";
3	sraer114_ss	exon	186858994	186859327	0.00212210459057136	-	.	gene_id "sraer114_gene_51247"; transcript_id "sraer114_gene_51247_tx_7"; exon_id "3_186858994_186859327_-"; exonnum "1"; txlen "1019";
3	sraer114_ss	exon	186858994	186859327	0.00212210459057136	-	.	gene_id "sraer114_gene_51247"; transcript_id "sraer114_gene_51247_tx_8"; exon_id "3_186858994_186859327_-"; exonnum "1"; txlen "1232";
3	sraer114_ss	exon	186861113	186861353	0.00757334286323259	-	.	gene_id "sraer114_gene_51247"; transcript_id "sraer114_gene_51247_tx_4"; exon_id "3_186861113_186861353_-"; exonnum "1"; txlen "1049";
3	sraer114_ss	exon	186861113	186861353	0.00353684098428561	-	.	gene_id "sraer114_gene_51247"; transcript_id "sraer114_gene_51247_tx_6"; exon_id "3_186861113_186861353_-"; exonnum "1"; txlen "1262";
3	sraer114_ss	exon	186861113	186861353	0.00212210459057136	-	.	gene_id "sraer114_gene_51247"; transcript_id "sraer114_gene_51247_tx_9"; exon_id "3_186861113_186861353_-"; exonnum "1"; txlen "1139";
3	sraer114_es	exon	186981847	186982155	0.0700374992945097	-	.	gene_id "sraer114_gene_51250"; transcript_id "sraer114_gene_51250_tx_1"; exon_id "3_186981847_186982155_-"; exonnum "2"; txlen "522";
3	sraer114_ss	exon	186983186	186983398	0.0700374992945097	-	.	gene_id "sraer114_gene_51250"; transcript_id "sraer114_gene_51250_tx_1"; exon_id "3_186983186_186983398_-"; exonnum "1"; txlen "522";
3	sraer114_es	exon	186992677	186993047	0.0112229913836567	-	.	gene_id "sraer114_gene_51251"; transcript_id "sraer114_gene_51251_tx_2"; exon_id "3_186992677_186993047_-"; exonnum "3"; txlen "991";
3	sraer114_mid	exon	186993130	186993501	0.0112229913836567	-	.	gene_id "sraer114_gene_51251"; transcript_id "sraer114_gene_51251_tx_2"; exon_id "3_186993130_186993501_-"; exonnum "2"; txlen "991";
3	sraer114_ss	exon	186993646	186993893	0.0112229913836567	-	.	gene_id "sraer114_gene_51251"; transcript_id "sraer114_gene_51251_tx_2"; exon_id "3_186993646_186993893_-"; exonnum "1"; txlen "991";
3	sraer114_mid	exon	187012452	187012563	0.00353684098428561	-	.	gene_id "sraer114_gene_48099"; transcript_id "sraer114_gene_48099_tx_3"; exon_id "3_187012452_187012563_-"; exonnum "6"; txlen "791";
3	sraer114_mid	exon	187017651	187017797	0.00353684098428561	-	.	gene_id "sraer114_gene_48099"; transcript_id "sraer114_gene_48099_tx_3"; exon_id "3_187017651_187017797_-"; exonnum "5"; txlen "791";
3	sraer114_mid	exon	187018948	187019085	0.00353684098428561	-	.	gene_id "sraer114_gene_48099"; transcript_id "sraer114_gene_48099_tx_3"; exon_id "3_187018948_187019085_-"; exonnum "4"; txlen "791";
3	sraer114_mid	exon	187019852	187020003	0.00353684098428561	-	.	gene_id "sraer114_gene_48099"; transcript_id "sraer114_gene_48099_tx_3"; exon_id "3_187019852_187020003_-"; exonnum "3"; txlen "791";
3	sraer114_mid	exon	187020642	187020759	0.00353684098428561	-	.	gene_id "sraer114_gene_48099"; transcript_id "sraer114_gene_48099_tx_3"; exon_id "3_187020642_187020759_-"; exonnum "2"; txlen "791";
3	sraer114_mid	exon	187021972	187022095	0.00353684098428561	-	.	gene_id "sraer114_gene_48099"; transcript_id "sraer114_gene_48099_tx_3"; exon_id "3_187021972_187022095_-"; exonnum "1"; txlen "791";
3	sraer114_es	exon	187026578	187026803	0.546911162773742	-	.	gene_id "sraer114_gene_42033"; transcript_id "sraer114_gene_42033_tx_1"; exon_id "3_187026578_187026803_-"; exonnum "4"; txlen "782";
3	sraer114_es	exon	187026578	187026803	0.272853639953105	-	.	gene_id "sraer114_gene_42033"; transcript_id "sraer114_gene_42033_tx_2"; exon_id "3_187026578_187026803_-"; exonnum "3"; txlen "525";
3	sraer114_mid	exon	187027391	187027492	0.546911162773742	-	.	gene_id "sraer114_gene_42033"; transcript_id "sraer114_gene_42033_tx_1"; exon_id "3_187027391_187027492_-"; exonnum "3"; txlen "782";
3	sraer114_mid	exon	187027391	187027492	0.272853639953105	-	.	gene_id "sraer114_gene_42033"; transcript_id "sraer114_gene_42033_tx_2"; exon_id "3_187027391_187027492_-"; exonnum "2"; txlen "525";
3	sraer114_mid	exon	187033995	187034251	0.546911162773742	-	.	gene_id "sraer114_gene_42033"; transcript_id "sraer114_gene_42033_tx_1"; exon_id "3_187033995_187034251_-"; exonnum "2"; txlen "782";
3	sraer114_ss	exon	187039416	187039612	0.546911162773742	-	.	gene_id "sraer114_gene_42033"; transcript_id "sraer114_gene_42033_tx_1"; exon_id "3_187039416_187039612_-"; exonnum "1"; txlen "782";
3	sraer114_ss	exon	187039416	187039612	0.272853639953105	-	.	gene_id "sraer114_gene_42033"; transcript_id "sraer114_gene_42033_tx_2"; exon_id "3_187039416_187039612_-"; exonnum "1"; txlen "525";
3	sraer114_es	exon	187063984	187064880	0.00414463544070026	-	.	gene_id "sraer114_gene_51253"; transcript_id "sraer114_gene_51253_tx_1"; exon_id "3_187063984_187064880_-"; exonnum "4"; txlen "1435";
3	sraer114_mid	exon	187072205	187072427	0.00414463544070026	-	.	gene_id "sraer114_gene_51253"; transcript_id "sraer114_gene_51253_tx_1"; exon_id "3_187072205_187072427_-"; exonnum "3"; txlen "1435";
3	sraer114_mid	exon	187074301	187074498	0.00414463544070026	-	.	gene_id "sraer114_gene_51253"; transcript_id "sraer114_gene_51253_tx_1"; exon_id "3_187074301_187074498_-"; exonnum "2"; txlen "1435";
3	sraer114_ss	exon	187102443	187102559	0.00414463544070026	-	.	gene_id "sraer114_gene_51253"; transcript_id "sraer114_gene_51253_tx_1"; exon_id "3_187102443_187102559_-"; exonnum "1"; txlen "1435";
3	sraer114_es	exon	187150385	187150643	0.0172841867507903	-	.	gene_id "sraer114_gene_51254"; transcript_id "sraer114_gene_51254_tx_2"; exon_id "3_187150385_187150643_-"; exonnum "2"; txlen "509";
3	sraer114_ss	exon	187150791	187151040	0.0172841867507903	-	.	gene_id "sraer114_gene_51254"; transcript_id "sraer114_gene_51254_tx_2"; exon_id "3_187150791_187151040_-"; exonnum "1"; txlen "509";
3	sraer114_es	exon	187193672	187193977	0.0661800792976624	-	.	gene_id "sraer114_gene_51255"; transcript_id "sraer114_gene_51255_tx_1"; exon_id "3_187193672_187193977_-"; exonnum "2"; txlen "619";
3	sraer114_ss	exon	187194635	187194947	0.0661800792976624	-	.	gene_id "sraer114_gene_51255"; transcript_id "sraer114_gene_51255_tx_1"; exon_id "3_187194635_187194947_-"; exonnum "1"; txlen "619";
3	sraer114_es	exon	187228341	187228414	0.447402701678976	-	.	gene_id "sraer114_gene_59868"; transcript_id "sraer114_gene_59868_tx_1"; exon_id "3_187228341_187228414_-"; exonnum "2"; txlen "615";
3	sraer114_ss	exon	187228541	187229081	0.447402701678976	-	.	gene_id "sraer114_gene_59868"; transcript_id "sraer114_gene_59868_tx_1"; exon_id "3_187228541_187229081_-"; exonnum "1"; txlen "615";
3	sraer114_es	exon	187278221	187278721	0.599451027080851	-	.	gene_id "sraer114_gene_45464"; transcript_id "sraer114_gene_45464_tx_1"; exon_id "3_187278221_187278721_-"; exonnum "2"; txlen "709";
3	sraer114_es	exon	187278221	187278721	0.0499588740626757	-	.	gene_id "sraer114_gene_45464"; transcript_id "sraer114_gene_45464_tx_2"; exon_id "3_187278221_187278721_-"; exonnum "2"; txlen "863";
3	sraer114_ss	exon	187279088	187279295	0.599451027080851	-	.	gene_id "sraer114_gene_45464"; transcript_id "sraer114_gene_45464_tx_1"; exon_id "3_187279088_187279295_-"; exonnum "1"; txlen "709";
3	sraer114_ss	exon	187292978	187293339	0.0499588740626757	-	.	gene_id "sraer114_gene_45464"; transcript_id "sraer114_gene_45464_tx_2"; exon_id "3_187292978_187293339_-"; exonnum "1"; txlen "863";
3	sraer114_es	exon	187295251	187296181	0.0107043008910238	-	.	gene_id "sraer114_gene_51256"; transcript_id "sraer114_gene_51256_tx_3"; exon_id "3_187295251_187296181_-"; exonnum "5"; txlen "1446";
3	sraer114_es	exon	187295251	187296181	0.00575787095769914	-	.	gene_id "sraer114_gene_51256"; transcript_id "sraer114_gene_51256_tx_5"; exon_id "3_187295251_187296181_-"; exonnum "2"; txlen "1002";
3	sraer114_es	exon	187295251	187296181	0.00451466004811126	-	.	gene_id "sraer114_gene_51256"; transcript_id "sraer114_gene_51256_tx_6"; exon_id "3_187295251_187296181_-"; exonnum "3"; txlen "1122";
3	sraer114_mid	exon	187301596	187301715	0.0107043008910238	-	.	gene_id "sraer114_gene_51256"; transcript_id "sraer114_gene_51256_tx_3"; exon_id "3_187301596_187301715_-"; exonnum "4"; txlen "1446";
3	sraer114_mid	exon	187301596	187301715	0.00451466004811126	-	.	gene_id "sraer114_gene_51256"; transcript_id "sraer114_gene_51256_tx_6"; exon_id "3_187301596_187301715_-"; exonnum "2"; txlen "1122";
3	sraer114_ss	exon	187302193	187302263	0.00575787095769914	-	.	gene_id "sraer114_gene_51256"; transcript_id "sraer114_gene_51256_tx_5"; exon_id "3_187302193_187302263_-"; exonnum "1"; txlen "1002";
3	sraer114_ss	exon	187302193	187302263	0.00451466004811126	-	.	gene_id "sraer114_gene_51256"; transcript_id "sraer114_gene_51256_tx_6"; exon_id "3_187302193_187302263_-"; exonnum "1"; txlen "1122";
3	sraer114_mid	exon	187303002	187303245	0.0107043008910238	-	.	gene_id "sraer114_gene_51256"; transcript_id "sraer114_gene_51256_tx_3"; exon_id "3_187303002_187303245_-"; exonnum "3"; txlen "1446";
3	sraer114_mid	exon	187303860	187303889	0.0107043008910238	-	.	gene_id "sraer114_gene_51256"; transcript_id "sraer114_gene_51256_tx_3"; exon_id "3_187303860_187303889_-"; exonnum "2"; txlen "1446";
3	sraer114_ss	exon	187309202	187309322	0.0107043008910238	-	.	gene_id "sraer114_gene_51256"; transcript_id "sraer114_gene_51256_tx_3"; exon_id "3_187309202_187309322_-"; exonnum "1"; txlen "1446";
3	sraer114_es	exon	187324629	187324976	0.00777460770577121	-	.	gene_id "sraer114_gene_51256"; transcript_id "sraer114_gene_51256_tx_4"; exon_id "3_187324629_187324976_-"; exonnum "3"; txlen "757";
3	sraer114_es	exon	187324629	187324976	0.00396064920860043	-	.	gene_id "sraer114_gene_51256"; transcript_id "sraer114_gene_51256_tx_7"; exon_id "3_187324629_187324976_-"; exonnum "3"; txlen "625";
3	sraer114_mid	exon	187325082	187325249	0.00396064920860043	-	.	gene_id "sraer114_gene_51256"; transcript_id "sraer114_gene_51256_tx_7"; exon_id "3_187325082_187325249_-"; exonnum "2"; txlen "625";
3	sraer114_mid	exon	187325082	187325381	0.00777460770577121	-	.	gene_id "sraer114_gene_51256"; transcript_id "sraer114_gene_51256_tx_4"; exon_id "3_187325082_187325381_-"; exonnum "2"; txlen "757";
3	sraer114_ss	exon	187325862	187325970	0.00777460770577121	-	.	gene_id "sraer114_gene_51256"; transcript_id "sraer114_gene_51256_tx_4"; exon_id "3_187325862_187325970_-"; exonnum "1"; txlen "757";
3	sraer114_ss	exon	187325862	187325970	0.00396064920860043	-	.	gene_id "sraer114_gene_51256"; transcript_id "sraer114_gene_51256_tx_7"; exon_id "3_187325862_187325970_-"; exonnum "1"; txlen "625";
3	sraer114_es	exon	187380852	187381093	0.235862561838784	-	.	gene_id "ENSRNOG00000054497"; transcript_id "ENSRNOG00000054497_tx_11"; exon_id "3_187380852_187381093_-"; exonnum "2"; txlen "520";
3	ensembl	exon	187382605	187383434	0	-	.	gene_id "ENSRNOG00000085566"; gene_version "1"; transcript_id "ENSRNOT00000147045"; transcript_version "1"; exon_number "2"; gene_source "ensembl"; gene_biotype "lncRNA"; transcript_source "ensembl"; transcript_biotype "lncRNA"; exon_id "ENSRNOE00000758101"; exon_version "1"; tag "Ensembl_canonical";
3	ensembl	gene	187382605	187385212	0	-	.	gene_id "ENSRNOG00000085566"; gene_version "1"; gene_source "ensembl"; gene_biotype "lncRNA";
3	ensembl	transcript	187382605	187385212	0	-	.	gene_id "ENSRNOG00000085566"; gene_version "1"; transcript_id "ENSRNOT00000147045"; transcript_version "1"; gene_source "ensembl"; gene_biotype "lncRNA"; transcript_source "ensembl"; transcript_biotype "lncRNA"; tag "Ensembl_canonical";
3	ensembl	exon	187383496	187385212	0	-	.	gene_id "ENSRNOG00000085566"; gene_version "1"; transcript_id "ENSRNOT00000147045"; transcript_version "1"; exon_number "1"; gene_source "ensembl"; gene_biotype "lncRNA"; transcript_source "ensembl"; transcript_biotype "lncRNA"; exon_id "ENSRNOE00000736300"; exon_version "1"; tag "Ensembl_canonical";
3	sraer114_ss	exon	187387224	187387501	0.235862561838784	-	.	gene_id "ENSRNOG00000054497"; transcript_id "ENSRNOG00000054497_tx_11"; exon_id "3_187387224_187387501_-"; exonnum "1"; txlen "520";
3	ensembl	three_prime_utr	187395632	187396889	0	-	.	gene_id "ENSRNOG00000054497"; gene_version "3"; transcript_id "ENSRNOT00000082981"; transcript_version "3"; gene_name "Taf4"; gene_source "ensembl"; gene_biotype "protein_coding"; transcript_name "Taf4-201"; transcript_source "ensembl"; transcript_biotype "protein_coding"; tag "Ensembl_canonical";
3	ensembl	exon	187395632	187397057	0	-	.	gene_id "ENSRNOG00000054497"; gene_version "3"; transcript_id "ENSRNOT00000082981"; transcript_version "3"; exon_number "16"; gene_name "Taf4"; gene_source "ensembl"; gene_biotype "protein_coding"; transcript_name "Taf4-201"; transcript_source "ensembl"; transcript_biotype "protein_coding"; exon_id "ENSRNOE00000588385"; exon_version "2"; tag "Ensembl_canonical";
3	ENSEMBL114_rn	exon	187395632	187397057	13.4008489349249	-	.	gene_id "ENSRNOG00000054497"; transcript_id "ENSRNOG00000054497_tx_1"; exon_id "3_187395632_187397057_-"; exonnum "16"; txlen "4408";
3	ENSEMBL114_rn	exon	187395632	187397057	0.202141299556443	-	.	gene_id "ENSRNOG00000054497"; transcript_id "ENSRNOG00000054497_tx_13"; exon_id "3_187395632_187397057_-"; exonnum "12"; txlen "2838";
3	ENSEMBL114_rn	exon	187395632	187397057	0.00423317919433788	-	.	gene_id "ENSRNOG00000054497"; transcript_id "ENSRNOG00000054497_tx_14"; exon_id "3_187395632_187397057_-"; exonnum "20"; txlen "4589";
3	ENSEMBL114_rn	exon	187395632	187397057	0.00423317919433788	-	.	gene_id "ENSRNOG00000054497"; transcript_id "ENSRNOG00000054497_tx_15"; exon_id "3_187395632_187397057_-"; exonnum "20"; txlen "4625";
3	ENSEMBL114_rn	exon	187395632	187397057	2.62410041583266	-	.	gene_id "ENSRNOG00000054497"; transcript_id "ENSRNOG00000054497_tx_3"; exon_id "3_187395632_187397057_-"; exonnum "16"; txlen "4072";
3	ENSEMBL114_rn	exon	187395632	187397057	1.79797945626687	-	.	gene_id "ENSRNOG00000054497"; transcript_id "ENSRNOG00000054497_tx_4"; exon_id "3_187395632_187397057_-"; exonnum "16"; txlen "4108";
3	ENSEMBL114_rn	exon	187395632	187397057	0.524528957693805	-	.	gene_id "ENSRNOG00000054497"; transcript_id "ENSRNOG00000054497_tx_5"; exon_id "3_187395632_187397057_-"; exonnum "17"; txlen "4692";
3	ENSEMBL114_rn	exon	187395632	187397057	0.519543455529872	-	.	gene_id "ENSRNOG00000054497"; transcript_id "ENSRNOG00000054497_tx_6"; exon_id "3_187395632_187397057_-"; exonnum "17"; txlen "4728";
3	ENSEMBL114_rn	exon	187395632	187397057	0.364467024989917	-	.	gene_id "ENSRNOG00000054497"; transcript_id "ENSRNOG00000054497_tx_7"; exon_id "3_187395632_187397057_-"; exonnum "15"; txlen "4277";
3	ENSEMBL114_rn	exon	187395632	187397057	0.339896851846759	-	.	gene_id "ENSRNOG00000054497"; transcript_id "ENSRNOG00000054497_tx_9"; exon_id "3_187395632_187397057_-"; exonnum "13"; txlen "2969";
3	ensembl	gene	187395632	187461123	0	-	.	gene_id "ENSRNOG00000054497"; gene_version "3"; gene_name "Taf4"; gene_source "ensembl"; gene_biotype "protein_coding";
3	ensembl	transcript	187395632	187461123	0	-	.	gene_id "ENSRNOG00000054497"; gene_version "3"; transcript_id "ENSRNOT00000082981"; transcript_version "3"; gene_name "Taf4"; gene_source "ensembl"; gene_biotype "protein_coding"; transcript_name "Taf4-201"; transcript_source "ensembl"; transcript_biotype "protein_coding"; tag "Ensembl_canonical";
3	ensembl	stop_codon	187396890	187396892	0	-	0	gene_id "ENSRNOG00000054497"; gene_version "3"; transcript_id "ENSRNOT00000082981"; transcript_version "3"; exon_number "16"; gene_name "Taf4"; gene_source "ensembl"; gene_biotype "protein_coding"; transcript_name "Taf4-201"; transcript_source "ensembl"; transcript_biotype "protein_coding"; tag "Ensembl_canonical";
3	ensembl	CDS	187396893	187397057	0	-	0	gene_id "ENSRNOG00000054497"; gene_version "3"; transcript_id "ENSRNOT00000082981"; transcript_version "3"; exon_number "16"; gene_name "Taf4"; gene_source "ensembl"; gene_biotype "protein_coding"; transcript_name "Taf4-201"; transcript_source "ensembl"; transcript_biotype "protein_coding"; protein_id "ENSRNOP00000074471"; protein_version "3"; tag "Ensembl_canonical";
3	sraer114_mid	exon	187399771	187399809	0.00423317919433788	-	.	gene_id "ENSRNOG00000054497"; transcript_id "ENSRNOG00000054497_tx_14"; exon_id "3_187399771_187399809_-"; exonnum "19"; txlen "4589";
3	sraer114_mid	exon	187399771	187399809	0.00423317919433788	-	.	gene_id "ENSRNOG00000054497"; transcript_id "ENSRNOG00000054497_tx_15"; exon_id "3_187399771_187399809_-"; exonnum "19"; txlen "4625";
3	sraer114_mid	exon	187400613	187400656	0.00423317919433788	-	.	gene_id "ENSRNOG00000054497"; transcript_id "ENSRNOG00000054497_tx_14"; exon_id "3_187400613_187400656_-"; exonnum "18"; txlen "4589";
3	sraer114_mid	exon	187400613	187400656	0.00423317919433788	-	.	gene_id "ENSRNOG00000054497"; transcript_id "ENSRNOG00000054497_tx_15"; exon_id "3_187400613_187400656_-"; exonnum "18"; txlen "4625";
3	sraer114_es	exon	187401020	187401471	3.16389523539946	-	.	gene_id "sraer114_gene_51257"; transcript_id "sraer114_gene_51257_tx_1"; exon_id "3_187401020_187401471_-"; exonnum "2"; txlen "557";
3	sraer114_mid	exon	187401104	187401213	0.00423317919433788	-	.	gene_id "ENSRNOG00000054497"; transcript_id "ENSRNOG00000054497_tx_14"; exon_id "3_187401104_187401213_-"; exonnum "17"; txlen "4589";
3	sraer114_mid	exon	187401104	187401213	0.00423317919433788	-	.	gene_id "ENSRNOG00000054497"; transcript_id "ENSRNOG00000054497_tx_15"; exon_id "3_187401104_187401213_-"; exonnum "17"; txlen "4625";
3	sraer114_ss	exon	187401518	187401622	3.16389523539946	-	.	gene_id "sraer114_gene_51257"; transcript_id "sraer114_gene_51257_tx_1"; exon_id "3_187401518_187401622_-"; exonnum "1"; txlen "557";
3	sraer114_mid	exon	187403629	187403747	0.00423317919433788	-	.	gene_id "ENSRNOG00000054497"; transcript_id "ENSRNOG00000054497_tx_14"; exon_id "3_187403629_187403747_-"; exonnum "16"; txlen "4589";
3	sraer114_mid	exon	187403629	187403747	0.00423317919433788	-	.	gene_id "ENSRNOG00000054497"; transcript_id "ENSRNOG00000054497_tx_15"; exon_id "3_187403629_187403747_-"; exonnum "16"; txlen "4625";
3	ensembl	exon	187404099	187404218	0	-	.	gene_id "ENSRNOG00000054497"; gene_version "3"; transcript_id "ENSRNOT00000082981"; transcript_version "3"; exon_number "15"; gene_name "Taf4"; gene_source "ensembl"; gene_biotype "protein_coding"; transcript_name "Taf4-201"; transcript_source "ensembl"; transcript_biotype "protein_coding"; exon_id "ENSRNOE00000549243"; exon_version "1"; tag "Ensembl_canonical";
3	ensembl	CDS	187404099	187404218	0	-	0	gene_id "ENSRNOG00000054497"; gene_version "3"; transcript_id "ENSRNOT00000082981"; transcript_version "3"; exon_number "15"; gene_name "Taf4"; gene_source "ensembl"; gene_biotype "protein_coding"; transcript_name "Taf4-201"; transcript_source "ensembl"; transcript_biotype "protein_coding"; protein_id "ENSRNOP00000074471"; protein_version "3"; tag "Ensembl_canonical";
3	ENSEMBL114_rn	exon	187404099	187404218	13.4008489349249	-	.	gene_id "ENSRNOG00000054497"; transcript_id "ENSRNOG00000054497_tx_1"; exon_id "3_187404099_187404218_-"; exonnum "15"; txlen "4408";
3	ENSEMBL114_rn	exon	187404099	187404218	0.202141299556443	-	.	gene_id "ENSRNOG00000054497"; transcript_id "ENSRNOG00000054497_tx_13"; exon_id "3_187404099_187404218_-"; exonnum "11"; txlen "2838";
3	ENSEMBL114_rn	exon	187404099	187404218	0.00423317919433788	-	.	gene_id "ENSRNOG00000054497"; transcript_id "ENSRNOG00000054497_tx_14"; exon_id "3_187404099_187404218_-"; exonnum "15"; txlen "4589";
3	ENSEMBL114_rn	exon	187404099	187404218	0.00423317919433788	-	.	gene_id "ENSRNOG00000054497"; transcript_id "ENSRNOG00000054497_tx_15"; exon_id "3_187404099_187404218_-"; exonnum "15"; txlen "4625";
3	ENSEMBL114_rn	exon	187404099	187404218	2.62410041583266	-	.	gene_id "ENSRNOG00000054497"; transcript_id "ENSRNOG00000054497_tx_3"; exon_id "3_187404099_187404218_-"; exonnum "15"; txlen "4072";
3	ENSEMBL114_rn	exon	187404099	187404218	1.79797945626687	-	.	gene_id "ENSRNOG00000054497"; transcript_id "ENSRNOG00000054497_tx_4"; exon_id "3_187404099_187404218_-"; exonnum "15"; txlen "4108";
3	ENSEMBL114_rn	exon	187404099	187404218	0.524528957693805	-	.	gene_id "ENSRNOG00000054497"; transcript_id "ENSRNOG00000054497_tx_5"; exon_id "3_187404099_187404218_-"; exonnum "16"; txlen "4692";
3	ENSEMBL114_rn	exon	187404099	187404218	0.519543455529872	-	.	gene_id "ENSRNOG00000054497"; transcript_id "ENSRNOG00000054497_tx_6"; exon_id "3_187404099_187404218_-"; exonnum "16"; txlen "4728";
3	ENSEMBL114_rn	exon	187404099	187404218	0.364467024989917	-	.	gene_id "ENSRNOG00000054497"; transcript_id "ENSRNOG00000054497_tx_7"; exon_id "3_187404099_187404218_-"; exonnum "14"; txlen "4277";
3	ENSEMBL114_rn	exon	187404099	187404218	0.339896851846759	-	.	gene_id "ENSRNOG00000054497"; transcript_id "ENSRNOG00000054497_tx_9"; exon_id "3_187404099_187404218_-"; exonnum "12"; txlen "2969";
3	ensembl	exon	187404763	187404819	0	-	.	gene_id "ENSRNOG00000054497"; gene_version "3"; transcript_id "ENSRNOT00000082981"; transcript_version "3"; exon_number "14"; gene_name "Taf4"; gene_source "ensembl"; gene_biotype "protein_coding"; transcript_name "Taf4-201"; transcript_source "ensembl"; transcript_biotype "protein_coding"; exon_id "ENSRNOE00000529294"; exon_version "1"; tag "Ensembl_canonical";
3	ensembl	CDS	187404763	187404819	0	-	0	gene_id "ENSRNOG00000054497"; gene_version "3"; transcript_id "ENSRNOT00000082981"; transcript_version "3"; exon_number "14"; gene_name "Taf4"; gene_source "ensembl"; gene_biotype "protein_coding"; transcript_name "Taf4-201"; transcript_source "ensembl"; transcript_biotype "protein_coding"; protein_id "ENSRNOP00000074471"; protein_version "3"; tag "Ensembl_canonical";
3	ENSEMBL114_rn	exon	187404763	187404819	13.4008489349249	-	.	gene_id "ENSRNOG00000054497"; transcript_id "ENSRNOG00000054497_tx_1"; exon_id "3_187404763_187404819_-"; exonnum "14"; txlen "4408";
3	ENSEMBL114_rn	exon	187404763	187404819	0.202141299556443	-	.	gene_id "ENSRNOG00000054497"; transcript_id "ENSRNOG00000054497_tx_13"; exon_id "3_187404763_187404819_-"; exonnum "10"; txlen "2838";
3	ENSEMBL114_rn	exon	187404763	187404819	0.00423317919433788	-	.	gene_id "ENSRNOG00000054497"; transcript_id "ENSRNOG00000054497_tx_14"; exon_id "3_187404763_187404819_-"; exonnum "14"; txlen "4589";
3	ENSEMBL114_rn	exon	187404763	187404819	0.00423317919433788	-	.	gene_id "ENSRNOG00000054497"; transcript_id "ENSRNOG00000054497_tx_15"; exon_id "3_187404763_187404819_-"; exonnum "14"; txlen "4625";
3	ENSEMBL114_rn	exon	187404763	187404819	2.62410041583266	-	.	gene_id "ENSRNOG00000054497"; transcript_id "ENSRNOG00000054497_tx_3"; exon_id "3_187404763_187404819_-"; exonnum "14"; txlen "4072";
3	ENSEMBL114_rn	exon	187404763	187404819	1.79797945626687	-	.	gene_id "ENSRNOG00000054497"; transcript_id "ENSRNOG00000054497_tx_4"; exon_id "3_187404763_187404819_-"; exonnum "14"; txlen "4108";
3	ENSEMBL114_rn	exon	187404763	187404819	0.524528957693805	-	.	gene_id "ENSRNOG00000054497"; transcript_id "ENSRNOG00000054497_tx_5"; exon_id "3_187404763_187404819_-"; exonnum "15"; txlen "4692";
3	ENSEMBL114_rn	exon	187404763	187404819	0.519543455529872	-	.	gene_id "ENSRNOG00000054497"; transcript_id "ENSRNOG00000054497_tx_6"; exon_id "3_187404763_187404819_-"; exonnum "15"; txlen "4728";
3	ENSEMBL114_rn	exon	187404763	187404819	0.364467024989917	-	.	gene_id "ENSRNOG00000054497"; transcript_id "ENSRNOG00000054497_tx_7"; exon_id "3_187404763_187404819_-"; exonnum "13"; txlen "4277";
3	ENSEMBL114_rn	exon	187404763	187404819	0.339896851846759	-	.	gene_id "ENSRNOG00000054497"; transcript_id "ENSRNOG00000054497_tx_9"; exon_id "3_187404763_187404819_-"; exonnum "11"; txlen "2969";
3	ensembl	exon	187405667	187405792	0	-	.	gene_id "ENSRNOG00000054497"; gene_version "3"; transcript_id "ENSRNOT00000082981"; transcript_version "3"; exon_number "13"; gene_name "Taf4"; gene_source "ensembl"; gene_biotype "protein_coding"; transcript_name "Taf4-201"; transcript_source "ensembl"; transcript_biotype "protein_coding"; exon_id "ENSRNOE00000543619"; exon_version "1"; tag "Ensembl_canonical";
3	ensembl	CDS	187405667	187405792	0	-	0	gene_id "ENSRNOG00000054497"; gene_version "3"; transcript_id "ENSRNOT00000082981"; transcript_version "3"; exon_number "13"; gene_name "Taf4"; gene_source "ensembl"; gene_biotype "protein_coding"; transcript_name "Taf4-201"; transcript_source "ensembl"; transcript_biotype "protein_coding"; protein_id "ENSRNOP00000074471"; protein_version "3"; tag "Ensembl_canonical";
3	ENSEMBL114_rn	exon	187405667	187405792	13.4008489349249	-	.	gene_id "ENSRNOG00000054497"; transcript_id "ENSRNOG00000054497_tx_1"; exon_id "3_187405667_187405792_-"; exonnum "13"; txlen "4408";
3	ENSEMBL114_rn	exon	187405667	187405792	0.202141299556443	-	.	gene_id "ENSRNOG00000054497"; transcript_id "ENSRNOG00000054497_tx_13"; exon_id "3_187405667_187405792_-"; exonnum "9"; txlen "2838";
3	ENSEMBL114_rn	exon	187405667	187405792	0.00423317919433788	-	.	gene_id "ENSRNOG00000054497"; transcript_id "ENSRNOG00000054497_tx_14"; exon_id "3_187405667_187405792_-"; exonnum "13"; txlen "4589";
3	ENSEMBL114_rn	exon	187405667	187405792	0.00423317919433788	-	.	gene_id "ENSRNOG00000054497"; transcript_id "ENSRNOG00000054497_tx_15"; exon_id "3_187405667_187405792_-"; exonnum "13"; txlen "4625";
3	ENSEMBL114_rn	exon	187405667	187405792	2.62410041583266	-	.	gene_id "ENSRNOG00000054497"; transcript_id "ENSRNOG00000054497_tx_3"; exon_id "3_187405667_187405792_-"; exonnum "13"; txlen "4072";
3	ENSEMBL114_rn	exon	187405667	187405792	1.79797945626687	-	.	gene_id "ENSRNOG00000054497"; transcript_id "ENSRNOG00000054497_tx_4"; exon_id "3_187405667_187405792_-"; exonnum "13"; txlen "4108";
3	ENSEMBL114_rn	exon	187405667	187405792	0.524528957693805	-	.	gene_id "ENSRNOG00000054497"; transcript_id "ENSRNOG00000054497_tx_5"; exon_id "3_187405667_187405792_-"; exonnum "14"; txlen "4692";
3	ENSEMBL114_rn	exon	187405667	187405792	0.519543455529872	-	.	gene_id "ENSRNOG00000054497"; transcript_id "ENSRNOG00000054497_tx_6"; exon_id "3_187405667_187405792_-"; exonnum "14"; txlen "4728";
3	ENSEMBL114_rn	exon	187405667	187405792	0.364467024989917	-	.	gene_id "ENSRNOG00000054497"; transcript_id "ENSRNOG00000054497_tx_7"; exon_id "3_187405667_187405792_-"; exonnum "12"; txlen "4277";
3	ENSEMBL114_rn	exon	187405667	187405792	0.339896851846759	-	.	gene_id "ENSRNOG00000054497"; transcript_id "ENSRNOG00000054497_tx_9"; exon_id "3_187405667_187405792_-"; exonnum "10"; txlen "2969";
3	ensembl	exon	187406643	187406773	0	-	.	gene_id "ENSRNOG00000054497"; gene_version "3"; transcript_id "ENSRNOT00000082981"; transcript_version "3"; exon_number "12"; gene_name "Taf4"; gene_source "ensembl"; gene_biotype "protein_coding"; transcript_name "Taf4-201"; transcript_source "ensembl"; transcript_biotype "protein_coding"; exon_id "ENSRNOE00000552020"; exon_version "1"; tag "Ensembl_canonical";
3	ensembl	CDS	187406643	187406773	0	-	2	gene_id "ENSRNOG00000054497"; gene_version "3"; transcript_id "ENSRNOT00000082981"; transcript_version "3"; exon_number "12"; gene_name "Taf4"; gene_source "ensembl"; gene_biotype "protein_coding"; transcript_name "Taf4-201"; transcript_source "ensembl"; transcript_biotype "protein_coding"; protein_id "ENSRNOP00000074471"; protein_version "3"; tag "Ensembl_canonical";
3	ENSEMBL114_rn	exon	187406643	187406773	13.4008489349249	-	.	gene_id "ENSRNOG00000054497"; transcript_id "ENSRNOG00000054497_tx_1"; exon_id "3_187406643_187406773_-"; exonnum "12"; txlen "4408";
3	ENSEMBL114_rn	exon	187406643	187406773	0.00423317919433788	-	.	gene_id "ENSRNOG00000054497"; transcript_id "ENSRNOG00000054497_tx_14"; exon_id "3_187406643_187406773_-"; exonnum "12"; txlen "4589";
3	ENSEMBL114_rn	exon	187406643	187406773	0.00423317919433788	-	.	gene_id "ENSRNOG00000054497"; transcript_id "ENSRNOG00000054497_tx_15"; exon_id "3_187406643_187406773_-"; exonnum "12"; txlen "4625";
3	ENSEMBL114_rn	exon	187406643	187406773	2.62410041583266	-	.	gene_id "ENSRNOG00000054497"; transcript_id "ENSRNOG00000054497_tx_3"; exon_id "3_187406643_187406773_-"; exonnum "12"; txlen "4072";
3	ENSEMBL114_rn	exon	187406643	187406773	1.79797945626687	-	.	gene_id "ENSRNOG00000054497"; transcript_id "ENSRNOG00000054497_tx_4"; exon_id "3_187406643_187406773_-"; exonnum "12"; txlen "4108";
3	ENSEMBL114_rn	exon	187406643	187406773	0.524528957693805	-	.	gene_id "ENSRNOG00000054497"; transcript_id "ENSRNOG00000054497_tx_5"; exon_id "3_187406643_187406773_-"; exonnum "13"; txlen "4692";
3	ENSEMBL114_rn	exon	187406643	187406773	0.519543455529872	-	.	gene_id "ENSRNOG00000054497"; transcript_id "ENSRNOG00000054497_tx_6"; exon_id "3_187406643_187406773_-"; exonnum "13"; txlen "4728";
3	ENSEMBL114_rn	exon	187406643	187406773	0.339896851846759	-	.	gene_id "ENSRNOG00000054497"; transcript_id "ENSRNOG00000054497_tx_9"; exon_id "3_187406643_187406773_-"; exonnum "9"; txlen "2969";
3	ensembl	exon	187407078	187407247	0	-	.	gene_id "ENSRNOG00000054497"; gene_version "3"; transcript_id "ENSRNOT00000082981"; transcript_version "3"; exon_number "11"; gene_name "Taf4"; gene_source "ensembl"; gene_biotype "protein_coding"; transcript_name "Taf4-201"; transcript_source "ensembl"; transcript_biotype "protein_coding"; exon_id "ENSRNOE00000569870"; exon_version "1"; tag "Ensembl_canonical";
3	ensembl	CDS	187407078	187407247	0	-	1	gene_id "ENSRNOG00000054497"; gene_version "3"; transcript_id "ENSRNOT00000082981"; transcript_version "3"; exon_number "11"; gene_name "Taf4"; gene_source "ensembl"; gene_biotype "protein_coding"; transcript_name "Taf4-201"; transcript_source "ensembl"; transcript_biotype "protein_coding"; protein_id "ENSRNOP00000074471"; protein_version "3"; tag "Ensembl_canonical";
3	ENSEMBL114_rn	exon	187407078	187407247	13.4008489349249	-	.	gene_id "ENSRNOG00000054497"; transcript_id "ENSRNOG00000054497_tx_1"; exon_id "3_187407078_187407247_-"; exonnum "11"; txlen "4408";
3	ENSEMBL114_rn	exon	187407078	187407247	0.202141299556443	-	.	gene_id "ENSRNOG00000054497"; transcript_id "ENSRNOG00000054497_tx_13"; exon_id "3_187407078_187407247_-"; exonnum "8"; txlen "2838";
3	ENSEMBL114_rn	exon	187407078	187407247	0.00423317919433788	-	.	gene_id "ENSRNOG00000054497"; transcript_id "ENSRNOG00000054497_tx_14"; exon_id "3_187407078_187407247_-"; exonnum "11"; txlen "4589";
3	ENSEMBL114_rn	exon	187407078	187407247	0.00423317919433788	-	.	gene_id "ENSRNOG00000054497"; transcript_id "ENSRNOG00000054497_tx_15"; exon_id "3_187407078_187407247_-"; exonnum "11"; txlen "4625";
3	ENSEMBL114_rn	exon	187407078	187407247	2.62410041583266	-	.	gene_id "ENSRNOG00000054497"; transcript_id "ENSRNOG00000054497_tx_3"; exon_id "3_187407078_187407247_-"; exonnum "11"; txlen "4072";
3	ENSEMBL114_rn	exon	187407078	187407247	1.79797945626687	-	.	gene_id "ENSRNOG00000054497"; transcript_id "ENSRNOG00000054497_tx_4"; exon_id "3_187407078_187407247_-"; exonnum "11"; txlen "4108";
3	ENSEMBL114_rn	exon	187407078	187407247	0.524528957693805	-	.	gene_id "ENSRNOG00000054497"; transcript_id "ENSRNOG00000054497_tx_5"; exon_id "3_187407078_187407247_-"; exonnum "12"; txlen "4692";
3	ENSEMBL114_rn	exon	187407078	187407247	0.519543455529872	-	.	gene_id "ENSRNOG00000054497"; transcript_id "ENSRNOG00000054497_tx_6"; exon_id "3_187407078_187407247_-"; exonnum "12"; txlen "4728";
3	ENSEMBL114_rn	exon	187407078	187407247	0.364467024989917	-	.	gene_id "ENSRNOG00000054497"; transcript_id "ENSRNOG00000054497_tx_7"; exon_id "3_187407078_187407247_-"; exonnum "11"; txlen "4277";
3	ENSEMBL114_rn	exon	187407078	187407247	0.339896851846759	-	.	gene_id "ENSRNOG00000054497"; transcript_id "ENSRNOG00000054497_tx_9"; exon_id "3_187407078_187407247_-"; exonnum "8"; txlen "2969";
3	ensembl	exon	187409083	187409197	0	-	.	gene_id "ENSRNOG00000054497"; gene_version "3"; transcript_id "ENSRNOT00000082981"; transcript_version "3"; exon_number "10"; gene_name "Taf4"; gene_source "ensembl"; gene_biotype "protein_coding"; transcript_name "Taf4-201"; transcript_source "ensembl"; transcript_biotype "protein_coding"; exon_id "ENSRNOE00000548093"; exon_version "1"; tag "Ensembl_canonical";
3	ensembl	CDS	187409083	187409197	0	-	2	gene_id "ENSRNOG00000054497"; gene_version "3"; transcript_id "ENSRNOT00000082981"; transcript_version "3"; exon_number "10"; gene_name "Taf4"; gene_source "ensembl"; gene_biotype "protein_coding"; transcript_name "Taf4-201"; transcript_source "ensembl"; transcript_biotype "protein_coding"; protein_id "ENSRNOP00000074471"; protein_version "3"; tag "Ensembl_canonical";
3	ENSEMBL114_rn	exon	187409083	187409197	13.4008489349249	-	.	gene_id "ENSRNOG00000054497"; transcript_id "ENSRNOG00000054497_tx_1"; exon_id "3_187409083_187409197_-"; exonnum "10"; txlen "4408";
3	ENSEMBL114_rn	exon	187409083	187409197	0.202141299556443	-	.	gene_id "ENSRNOG00000054497"; transcript_id "ENSRNOG00000054497_tx_13"; exon_id "3_187409083_187409197_-"; exonnum "7"; txlen "2838";
3	ENSEMBL114_rn	exon	187409083	187409197	0.00423317919433788	-	.	gene_id "ENSRNOG00000054497"; transcript_id "ENSRNOG00000054497_tx_14"; exon_id "3_187409083_187409197_-"; exonnum "10"; txlen "4589";
3	ENSEMBL114_rn	exon	187409083	187409197	0.00423317919433788	-	.	gene_id "ENSRNOG00000054497"; transcript_id "ENSRNOG00000054497_tx_15"; exon_id "3_187409083_187409197_-"; exonnum "10"; txlen "4625";
3	ENSEMBL114_rn	exon	187409083	187409197	2.62410041583266	-	.	gene_id "ENSRNOG00000054497"; transcript_id "ENSRNOG00000054497_tx_3"; exon_id "3_187409083_187409197_-"; exonnum "10"; txlen "4072";
3	ENSEMBL114_rn	exon	187409083	187409197	1.79797945626687	-	.	gene_id "ENSRNOG00000054497"; transcript_id "ENSRNOG00000054497_tx_4"; exon_id "3_187409083_187409197_-"; exonnum "10"; txlen "4108";
3	ENSEMBL114_rn	exon	187409083	187409197	0.524528957693805	-	.	gene_id "ENSRNOG00000054497"; transcript_id "ENSRNOG00000054497_tx_5"; exon_id "3_187409083_187409197_-"; exonnum "11"; txlen "4692";
3	ENSEMBL114_rn	exon	187409083	187409197	0.519543455529872	-	.	gene_id "ENSRNOG00000054497"; transcript_id "ENSRNOG00000054497_tx_6"; exon_id "3_187409083_187409197_-"; exonnum "11"; txlen "4728";
3	ENSEMBL114_rn	exon	187409083	187409197	0.364467024989917	-	.	gene_id "ENSRNOG00000054497"; transcript_id "ENSRNOG00000054497_tx_7"; exon_id "3_187409083_187409197_-"; exonnum "10"; txlen "4277";
3	ENSEMBL114_rn	exon	187409083	187409197	0.339896851846759	-	.	gene_id "ENSRNOG00000054497"; transcript_id "ENSRNOG00000054497_tx_9"; exon_id "3_187409083_187409197_-"; exonnum "7"; txlen "2969";
3	sraer114_es	exon	187412051	187412146	0.26789814791634	-	.	gene_id "ENSRNOG00000054497"; transcript_id "ENSRNOG00000054497_tx_10"; exon_id "3_187412051_187412146_-"; exonnum "8"; txlen "1068";
3	sraer114_es	exon	187412051	187412146	0.222619587705128	-	.	gene_id "ENSRNOG00000054497"; transcript_id "ENSRNOG00000054497_tx_12"; exon_id "3_187412051_187412146_-"; exonnum "8"; txlen "1104";
3	ensembl	exon	187412879	187413026	0	-	.	gene_id "ENSRNOG00000054497"; gene_version "3"; transcript_id "ENSRNOT00000082981"; transcript_version "3"; exon_number "9"; gene_name "Taf4"; gene_source "ensembl"; gene_biotype "protein_coding"; transcript_name "Taf4-201"; transcript_source "ensembl"; transcript_biotype "protein_coding"; exon_id "ENSRNOE00000557276"; exon_version "1"; tag "Ensembl_canonical";
3	ensembl	CDS	187412879	187413026	0	-	0	gene_id "ENSRNOG00000054497"; gene_version "3"; transcript_id "ENSRNOT00000082981"; transcript_version "3"; exon_number "9"; gene_name "Taf4"; gene_source "ensembl"; gene_biotype "protein_coding"; transcript_name "Taf4-201"; transcript_source "ensembl"; transcript_biotype "protein_coding"; protein_id "ENSRNOP00000074471"; protein_version "3"; tag "Ensembl_canonical";
3	ENSEMBL114_rn	exon	187412879	187413026	13.4008489349249	-	.	gene_id "ENSRNOG00000054497"; transcript_id "ENSRNOG00000054497_tx_1"; exon_id "3_187412879_187413026_-"; exonnum "9"; txlen "4408";
3	ENSEMBL114_rn	exon	187412879	187413026	0.26789814791634	-	.	gene_id "ENSRNOG00000054497"; transcript_id "ENSRNOG00000054497_tx_10"; exon_id "3_187412879_187413026_-"; exonnum "7"; txlen "1068";
3	ENSEMBL114_rn	exon	187412879	187413026	0.222619587705128	-	.	gene_id "ENSRNOG00000054497"; transcript_id "ENSRNOG00000054497_tx_12"; exon_id "3_187412879_187413026_-"; exonnum "7"; txlen "1104";
3	ENSEMBL114_rn	exon	187412879	187413026	0.00423317919433788	-	.	gene_id "ENSRNOG00000054497"; transcript_id "ENSRNOG00000054497_tx_14"; exon_id "3_187412879_187413026_-"; exonnum "9"; txlen "4589";
3	ENSEMBL114_rn	exon	187412879	187413026	0.00423317919433788	-	.	gene_id "ENSRNOG00000054497"; transcript_id "ENSRNOG00000054497_tx_15"; exon_id "3_187412879_187413026_-"; exonnum "9"; txlen "4625";
3	ENSEMBL114_rn	exon	187412879	187413026	2.62410041583266	-	.	gene_id "ENSRNOG00000054497"; transcript_id "ENSRNOG00000054497_tx_3"; exon_id "3_187412879_187413026_-"; exonnum "9"; txlen "4072";
3	ENSEMBL114_rn	exon	187412879	187413026	1.79797945626687	-	.	gene_id "ENSRNOG00000054497"; transcript_id "ENSRNOG00000054497_tx_4"; exon_id "3_187412879_187413026_-"; exonnum "9"; txlen "4108";
3	ENSEMBL114_rn	exon	187412879	187413026	0.524528957693805	-	.	gene_id "ENSRNOG00000054497"; transcript_id "ENSRNOG00000054497_tx_5"; exon_id "3_187412879_187413026_-"; exonnum "10"; txlen "4692";
3	ENSEMBL114_rn	exon	187412879	187413026	0.519543455529872	-	.	gene_id "ENSRNOG00000054497"; transcript_id "ENSRNOG00000054497_tx_6"; exon_id "3_187412879_187413026_-"; exonnum "10"; txlen "4728";
3	ENSEMBL114_rn	exon	187412879	187413026	0.364467024989917	-	.	gene_id "ENSRNOG00000054497"; transcript_id "ENSRNOG00000054497_tx_7"; exon_id "3_187412879_187413026_-"; exonnum "9"; txlen "4277";
3	ensembl	exon	187415543	187415788	0	-	.	gene_id "ENSRNOG00000054497"; gene_version "3"; transcript_id "ENSRNOT00000082981"; transcript_version "3"; exon_number "8"; gene_name "Taf4"; gene_source "ensembl"; gene_biotype "protein_coding"; transcript_name "Taf4-201"; transcript_source "ensembl"; transcript_biotype "protein_coding"; exon_id "ENSRNOE00000517000"; exon_version "1"; tag "Ensembl_canonical";
3	ensembl	CDS	187415543	187415788	0	-	0	gene_id "ENSRNOG00000054497"; gene_version "3"; transcript_id "ENSRNOT00000082981"; transcript_version "3"; exon_number "8"; gene_name "Taf4"; gene_source "ensembl"; gene_biotype "protein_coding"; transcript_name "Taf4-201"; transcript_source "ensembl"; transcript_biotype "protein_coding"; protein_id "ENSRNOP00000074471"; protein_version "3"; tag "Ensembl_canonical";
3	ENSEMBL114_rn	exon	187415543	187415788	0.222619587705128	-	.	gene_id "ENSRNOG00000054497"; transcript_id "ENSRNOG00000054497_tx_12"; exon_id "3_187415543_187415788_-"; exonnum "6"; txlen "1104";
3	ENSEMBL114_rn	exon	187415543	187415788	0.00423317919433788	-	.	gene_id "ENSRNOG00000054497"; transcript_id "ENSRNOG00000054497_tx_15"; exon_id "3_187415543_187415788_-"; exonnum "8"; txlen "4625";
3	ENSEMBL114_rn	exon	187415543	187415788	1.79797945626687	-	.	gene_id "ENSRNOG00000054497"; transcript_id "ENSRNOG00000054497_tx_4"; exon_id "3_187415543_187415788_-"; exonnum "8"; txlen "4108";
3	ENSEMBL114_rn	exon	187415543	187415788	0.519543455529872	-	.	gene_id "ENSRNOG00000054497"; transcript_id "ENSRNOG00000054497_tx_6"; exon_id "3_187415543_187415788_-"; exonnum "9"; txlen "4728";
3	sraer114_mid	exon	187415579	187415788	13.4008489349249	-	.	gene_id "ENSRNOG00000054497"; transcript_id "ENSRNOG00000054497_tx_1"; exon_id "3_187415579_187415788_-"; exonnum "8"; txlen "4408";
3	sraer114_mid	exon	187415579	187415788	0.26789814791634	-	.	gene_id "ENSRNOG00000054497"; transcript_id "ENSRNOG00000054497_tx_10"; exon_id "3_187415579_187415788_-"; exonnum "6"; txlen "1068";
3	sraer114_mid	exon	187415579	187415788	0.202141299556443	-	.	gene_id "ENSRNOG00000054497"; transcript_id "ENSRNOG00000054497_tx_13"; exon_id "3_187415579_187415788_-"; exonnum "6"; txlen "2838";
3	sraer114_mid	exon	187415579	187415788	0.00423317919433788	-	.	gene_id "ENSRNOG00000054497"; transcript_id "ENSRNOG00000054497_tx_14"; exon_id "3_187415579_187415788_-"; exonnum "8"; txlen "4589";
3	sraer114_mid	exon	187415579	187415788	2.62410041583266	-	.	gene_id "ENSRNOG00000054497"; transcript_id "ENSRNOG00000054497_tx_3"; exon_id "3_187415579_187415788_-"; exonnum "8"; txlen "4072";
3	sraer114_mid	exon	187415579	187415788	0.524528957693805	-	.	gene_id "ENSRNOG00000054497"; transcript_id "ENSRNOG00000054497_tx_5"; exon_id "3_187415579_187415788_-"; exonnum "9"; txlen "4692";
3	sraer114_mid	exon	187415579	187415788	0.364467024989917	-	.	gene_id "ENSRNOG00000054497"; transcript_id "ENSRNOG00000054497_tx_7"; exon_id "3_187415579_187415788_-"; exonnum "8"; txlen "4277";
3	sraer114_mid	exon	187415579	187415788	0.339896851846759	-	.	gene_id "ENSRNOG00000054497"; transcript_id "ENSRNOG00000054497_tx_9"; exon_id "3_187415579_187415788_-"; exonnum "6"; txlen "2969";
3	ensembl	exon	187416192	187416281	0	-	.	gene_id "ENSRNOG00000054497"; gene_version "3"; transcript_id "ENSRNOT00000082981"; transcript_version "3"; exon_number "7"; gene_name "Taf4"; gene_source "ensembl"; gene_biotype "protein_coding"; transcript_name "Taf4-201"; transcript_source "ensembl"; transcript_biotype "protein_coding"; exon_id "ENSRNOE00000520533"; exon_version "1"; tag "Ensembl_canonical";
3	ensembl	CDS	187416192	187416281	0	-	0	gene_id "ENSRNOG00000054497"; gene_version "3"; transcript_id "ENSRNOT00000082981"; transcript_version "3"; exon_number "7"; gene_name "Taf4"; gene_source "ensembl"; gene_biotype "protein_coding"; transcript_name "Taf4-201"; transcript_source "ensembl"; transcript_biotype "protein_coding"; protein_id "ENSRNOP00000074471"; protein_version "3"; tag "Ensembl_canonical";
3	ENSEMBL114_rn	exon	187416192	187416281	13.4008489349249	-	.	gene_id "ENSRNOG00000054497"; transcript_id "ENSRNOG00000054497_tx_1"; exon_id "3_187416192_187416281_-"; exonnum "7"; txlen "4408";
3	ENSEMBL114_rn	exon	187416192	187416281	0.26789814791634	-	.	gene_id "ENSRNOG00000054497"; transcript_id "ENSRNOG00000054497_tx_10"; exon_id "3_187416192_187416281_-"; exonnum "5"; txlen "1068";
3	ENSEMBL114_rn	exon	187416192	187416281	0.222619587705128	-	.	gene_id "ENSRNOG00000054497"; transcript_id "ENSRNOG00000054497_tx_12"; exon_id "3_187416192_187416281_-"; exonnum "5"; txlen "1104";
3	ENSEMBL114_rn	exon	187416192	187416281	0.202141299556443	-	.	gene_id "ENSRNOG00000054497"; transcript_id "ENSRNOG00000054497_tx_13"; exon_id "3_187416192_187416281_-"; exonnum "5"; txlen "2838";
3	ENSEMBL114_rn	exon	187416192	187416281	0.00423317919433788	-	.	gene_id "ENSRNOG00000054497"; transcript_id "ENSRNOG00000054497_tx_14"; exon_id "3_187416192_187416281_-"; exonnum "7"; txlen "4589";
3	ENSEMBL114_rn	exon	187416192	187416281	0.00423317919433788	-	.	gene_id "ENSRNOG00000054497"; transcript_id "ENSRNOG00000054497_tx_15"; exon_id "3_187416192_187416281_-"; exonnum "7"; txlen "4625";
3	ENSEMBL114_rn	exon	187416192	187416281	2.62410041583266	-	.	gene_id "ENSRNOG00000054497"; transcript_id "ENSRNOG00000054497_tx_3"; exon_id "3_187416192_187416281_-"; exonnum "7"; txlen "4072";
3	ENSEMBL114_rn	exon	187416192	187416281	1.79797945626687	-	.	gene_id "ENSRNOG00000054497"; transcript_id "ENSRNOG00000054497_tx_4"; exon_id "3_187416192_187416281_-"; exonnum "7"; txlen "4108";
3	ENSEMBL114_rn	exon	187416192	187416281	0.524528957693805	-	.	gene_id "ENSRNOG00000054497"; transcript_id "ENSRNOG00000054497_tx_5"; exon_id "3_187416192_187416281_-"; exonnum "8"; txlen "4692";
3	ENSEMBL114_rn	exon	187416192	187416281	0.519543455529872	-	.	gene_id "ENSRNOG00000054497"; transcript_id "ENSRNOG00000054497_tx_6"; exon_id "3_187416192_187416281_-"; exonnum "8"; txlen "4728";
3	ENSEMBL114_rn	exon	187416192	187416281	0.364467024989917	-	.	gene_id "ENSRNOG00000054497"; transcript_id "ENSRNOG00000054497_tx_7"; exon_id "3_187416192_187416281_-"; exonnum "7"; txlen "4277";
3	ENSEMBL114_rn	exon	187416192	187416281	0.339896851846759	-	.	gene_id "ENSRNOG00000054497"; transcript_id "ENSRNOG00000054497_tx_9"; exon_id "3_187416192_187416281_-"; exonnum "5"; txlen "2969";
3	ensembl	exon	187418321	187418443	0	-	.	gene_id "ENSRNOG00000054497"; gene_version "3"; transcript_id "ENSRNOT00000082981"; transcript_version "3"; exon_number "6"; gene_name "Taf4"; gene_source "ensembl"; gene_biotype "protein_coding"; transcript_name "Taf4-201"; transcript_source "ensembl"; transcript_biotype "protein_coding"; exon_id "ENSRNOE00000527743"; exon_version "1"; tag "Ensembl_canonical";
3	ensembl	CDS	187418321	187418443	0	-	0	gene_id "ENSRNOG00000054497"; gene_version "3"; transcript_id "ENSRNOT00000082981"; transcript_version "3"; exon_number "6"; gene_name "Taf4"; gene_source "ensembl"; gene_biotype "protein_coding"; transcript_name "Taf4-201"; transcript_source "ensembl"; transcript_biotype "protein_coding"; protein_id "ENSRNOP00000074471"; protein_version "3"; tag "Ensembl_canonical";
3	ENSEMBL114_rn	exon	187418321	187418443	13.4008489349249	-	.	gene_id "ENSRNOG00000054497"; transcript_id "ENSRNOG00000054497_tx_1"; exon_id "3_187418321_187418443_-"; exonnum "6"; txlen "4408";
3	ENSEMBL114_rn	exon	187418321	187418443	0.26789814791634	-	.	gene_id "ENSRNOG00000054497"; transcript_id "ENSRNOG00000054497_tx_10"; exon_id "3_187418321_187418443_-"; exonnum "4"; txlen "1068";
3	ENSEMBL114_rn	exon	187418321	187418443	0.222619587705128	-	.	gene_id "ENSRNOG00000054497"; transcript_id "ENSRNOG00000054497_tx_12"; exon_id "3_187418321_187418443_-"; exonnum "4"; txlen "1104";
3	ENSEMBL114_rn	exon	187418321	187418443	0.202141299556443	-	.	gene_id "ENSRNOG00000054497"; transcript_id "ENSRNOG00000054497_tx_13"; exon_id "3_187418321_187418443_-"; exonnum "4"; txlen "2838";
3	ENSEMBL114_rn	exon	187418321	187418443	0.00423317919433788	-	.	gene_id "ENSRNOG00000054497"; transcript_id "ENSRNOG00000054497_tx_14"; exon_id "3_187418321_187418443_-"; exonnum "6"; txlen "4589";
3	ENSEMBL114_rn	exon	187418321	187418443	0.00423317919433788	-	.	gene_id "ENSRNOG00000054497"; transcript_id "ENSRNOG00000054497_tx_15"; exon_id "3_187418321_187418443_-"; exonnum "6"; txlen "4625";
3	ENSEMBL114_rn	exon	187418321	187418443	2.62410041583266	-	.	gene_id "ENSRNOG00000054497"; transcript_id "ENSRNOG00000054497_tx_3"; exon_id "3_187418321_187418443_-"; exonnum "6"; txlen "4072";
3	ENSEMBL114_rn	exon	187418321	187418443	1.79797945626687	-	.	gene_id "ENSRNOG00000054497"; transcript_id "ENSRNOG00000054497_tx_4"; exon_id "3_187418321_187418443_-"; exonnum "6"; txlen "4108";
3	ENSEMBL114_rn	exon	187418321	187418443	0.524528957693805	-	.	gene_id "ENSRNOG00000054497"; transcript_id "ENSRNOG00000054497_tx_5"; exon_id "3_187418321_187418443_-"; exonnum "7"; txlen "4692";
3	ENSEMBL114_rn	exon	187418321	187418443	0.519543455529872	-	.	gene_id "ENSRNOG00000054497"; transcript_id "ENSRNOG00000054497_tx_6"; exon_id "3_187418321_187418443_-"; exonnum "7"; txlen "4728";
3	ENSEMBL114_rn	exon	187418321	187418443	0.364467024989917	-	.	gene_id "ENSRNOG00000054497"; transcript_id "ENSRNOG00000054497_tx_7"; exon_id "3_187418321_187418443_-"; exonnum "6"; txlen "4277";
3	ENSEMBL114_rn	exon	187418321	187418443	0.339896851846759	-	.	gene_id "ENSRNOG00000054497"; transcript_id "ENSRNOG00000054497_tx_9"; exon_id "3_187418321_187418443_-"; exonnum "4"; txlen "2969";
3	ensembl	exon	187419163	187419282	0	-	.	gene_id "ENSRNOG00000054497"; gene_version "3"; transcript_id "ENSRNOT00000082981"; transcript_version "3"; exon_number "5"; gene_name "Taf4"; gene_source "ensembl"; gene_biotype "protein_coding"; transcript_name "Taf4-201"; transcript_source "ensembl"; transcript_biotype "protein_coding"; exon_id "ENSRNOE00000524001"; exon_version "1"; tag "Ensembl_canonical";
3	ensembl	CDS	187419163	187419282	0	-	0	gene_id "ENSRNOG00000054497"; gene_version "3"; transcript_id "ENSRNOT00000082981"; transcript_version "3"; exon_number "5"; gene_name "Taf4"; gene_source "ensembl"; gene_biotype "protein_coding"; transcript_name "Taf4-201"; transcript_source "ensembl"; transcript_biotype "protein_coding"; protein_id "ENSRNOP00000074471"; protein_version "3"; tag "Ensembl_canonical";
3	ENSEMBL114_rn	exon	187419163	187419282	13.4008489349249	-	.	gene_id "ENSRNOG00000054497"; transcript_id "ENSRNOG00000054497_tx_1"; exon_id "3_187419163_187419282_-"; exonnum "5"; txlen "4408";
3	ENSEMBL114_rn	exon	187419163	187419282	0.26789814791634	-	.	gene_id "ENSRNOG00000054497"; transcript_id "ENSRNOG00000054497_tx_10"; exon_id "3_187419163_187419282_-"; exonnum "3"; txlen "1068";
3	ENSEMBL114_rn	exon	187419163	187419282	0.222619587705128	-	.	gene_id "ENSRNOG00000054497"; transcript_id "ENSRNOG00000054497_tx_12"; exon_id "3_187419163_187419282_-"; exonnum "3"; txlen "1104";
3	ENSEMBL114_rn	exon	187419163	187419282	0.202141299556443	-	.	gene_id "ENSRNOG00000054497"; transcript_id "ENSRNOG00000054497_tx_13"; exon_id "3_187419163_187419282_-"; exonnum "3"; txlen "2838";
3	ENSEMBL114_rn	exon	187419163	187419282	0.00423317919433788	-	.	gene_id "ENSRNOG00000054497"; transcript_id "ENSRNOG00000054497_tx_14"; exon_id "3_187419163_187419282_-"; exonnum "5"; txlen "4589";
3	ENSEMBL114_rn	exon	187419163	187419282	0.00423317919433788	-	.	gene_id "ENSRNOG00000054497"; transcript_id "ENSRNOG00000054497_tx_15"; exon_id "3_187419163_187419282_-"; exonnum "5"; txlen "4625";
3	ENSEMBL114_rn	exon	187419163	187419282	2.62410041583266	-	.	gene_id "ENSRNOG00000054497"; transcript_id "ENSRNOG00000054497_tx_3"; exon_id "3_187419163_187419282_-"; exonnum "5"; txlen "4072";
3	ENSEMBL114_rn	exon	187419163	187419282	1.79797945626687	-	.	gene_id "ENSRNOG00000054497"; transcript_id "ENSRNOG00000054497_tx_4"; exon_id "3_187419163_187419282_-"; exonnum "5"; txlen "4108";
3	ENSEMBL114_rn	exon	187419163	187419282	0.524528957693805	-	.	gene_id "ENSRNOG00000054497"; transcript_id "ENSRNOG00000054497_tx_5"; exon_id "3_187419163_187419282_-"; exonnum "6"; txlen "4692";
3	ENSEMBL114_rn	exon	187419163	187419282	0.519543455529872	-	.	gene_id "ENSRNOG00000054497"; transcript_id "ENSRNOG00000054497_tx_6"; exon_id "3_187419163_187419282_-"; exonnum "6"; txlen "4728";
3	ENSEMBL114_rn	exon	187419163	187419282	0.364467024989917	-	.	gene_id "ENSRNOG00000054497"; transcript_id "ENSRNOG00000054497_tx_7"; exon_id "3_187419163_187419282_-"; exonnum "5"; txlen "4277";
3	ENSEMBL114_rn	exon	187419163	187419282	0.339896851846759	-	.	gene_id "ENSRNOG00000054497"; transcript_id "ENSRNOG00000054497_tx_9"; exon_id "3_187419163_187419282_-"; exonnum "3"; txlen "2969";
3	ensembl	exon	187421646	187421765	0	-	.	gene_id "ENSRNOG00000054497"; gene_version "3"; transcript_id "ENSRNOT00000082981"; transcript_version "3"; exon_number "4"; gene_name "Taf4"; gene_source "ensembl"; gene_biotype "protein_coding"; transcript_name "Taf4-201"; transcript_source "ensembl"; transcript_biotype "protein_coding"; exon_id "ENSRNOE00000537890"; exon_version "1"; tag "Ensembl_canonical";
3	ensembl	CDS	187421646	187421765	0	-	0	gene_id "ENSRNOG00000054497"; gene_version "3"; transcript_id "ENSRNOT00000082981"; transcript_version "3"; exon_number "4"; gene_name "Taf4"; gene_source "ensembl"; gene_biotype "protein_coding"; transcript_name "Taf4-201"; transcript_source "ensembl"; transcript_biotype "protein_coding"; protein_id "ENSRNOP00000074471"; protein_version "3"; tag "Ensembl_canonical";
3	ENSEMBL114_rn	exon	187421646	187421765	13.4008489349249	-	.	gene_id "ENSRNOG00000054497"; transcript_id "ENSRNOG00000054497_tx_1"; exon_id "3_187421646_187421765_-"; exonnum "4"; txlen "4408";
3	ENSEMBL114_rn	exon	187421646	187421765	0.26789814791634	-	.	gene_id "ENSRNOG00000054497"; transcript_id "ENSRNOG00000054497_tx_10"; exon_id "3_187421646_187421765_-"; exonnum "2"; txlen "1068";
3	ENSEMBL114_rn	exon	187421646	187421765	0.222619587705128	-	.	gene_id "ENSRNOG00000054497"; transcript_id "ENSRNOG00000054497_tx_12"; exon_id "3_187421646_187421765_-"; exonnum "2"; txlen "1104";
3	ENSEMBL114_rn	exon	187421646	187421765	0.202141299556443	-	.	gene_id "ENSRNOG00000054497"; transcript_id "ENSRNOG00000054497_tx_13"; exon_id "3_187421646_187421765_-"; exonnum "2"; txlen "2838";
3	ENSEMBL114_rn	exon	187421646	187421765	0.00423317919433788	-	.	gene_id "ENSRNOG00000054497"; transcript_id "ENSRNOG00000054497_tx_14"; exon_id "3_187421646_187421765_-"; exonnum "4"; txlen "4589";
3	ENSEMBL114_rn	exon	187421646	187421765	0.00423317919433788	-	.	gene_id "ENSRNOG00000054497"; transcript_id "ENSRNOG00000054497_tx_15"; exon_id "3_187421646_187421765_-"; exonnum "4"; txlen "4625";
3	ENSEMBL114_rn	exon	187421646	187421765	2.62410041583266	-	.	gene_id "ENSRNOG00000054497"; transcript_id "ENSRNOG00000054497_tx_3"; exon_id "3_187421646_187421765_-"; exonnum "4"; txlen "4072";
3	ENSEMBL114_rn	exon	187421646	187421765	1.79797945626687	-	.	gene_id "ENSRNOG00000054497"; transcript_id "ENSRNOG00000054497_tx_4"; exon_id "3_187421646_187421765_-"; exonnum "4"; txlen "4108";
3	ENSEMBL114_rn	exon	187421646	187421765	0.524528957693805	-	.	gene_id "ENSRNOG00000054497"; transcript_id "ENSRNOG00000054497_tx_5"; exon_id "3_187421646_187421765_-"; exonnum "5"; txlen "4692";
3	ENSEMBL114_rn	exon	187421646	187421765	0.519543455529872	-	.	gene_id "ENSRNOG00000054497"; transcript_id "ENSRNOG00000054497_tx_6"; exon_id "3_187421646_187421765_-"; exonnum "5"; txlen "4728";
3	ENSEMBL114_rn	exon	187421646	187421765	0.364467024989917	-	.	gene_id "ENSRNOG00000054497"; transcript_id "ENSRNOG00000054497_tx_7"; exon_id "3_187421646_187421765_-"; exonnum "4"; txlen "4277";
3	ENSEMBL114_rn	exon	187421646	187421765	0.339896851846759	-	.	gene_id "ENSRNOG00000054497"; transcript_id "ENSRNOG00000054497_tx_9"; exon_id "3_187421646_187421765_-"; exonnum "2"; txlen "2969";
3	ensembl	exon	187422826	187422986	0	-	.	gene_id "ENSRNOG00000054497"; gene_version "3"; transcript_id "ENSRNOT00000082981"; transcript_version "3"; exon_number "3"; gene_name "Taf4"; gene_source "ensembl"; gene_biotype "protein_coding"; transcript_name "Taf4-201"; transcript_source "ensembl"; transcript_biotype "protein_coding"; exon_id "ENSRNOE00000564280"; exon_version "2"; tag "Ensembl_canonical";
3	ensembl	CDS	187422826	187422986	0	-	2	gene_id "ENSRNOG00000054497"; gene_version "3"; transcript_id "ENSRNOT00000082981"; transcript_version "3"; exon_number "3"; gene_name "Taf4"; gene_source "ensembl"; gene_biotype "protein_coding"; transcript_name "Taf4-201"; transcript_source "ensembl"; transcript_biotype "protein_coding"; protein_id "ENSRNOP00000074471"; protein_version "3"; tag "Ensembl_canonical";
3	ENSEMBL114_rn	exon	187422826	187422986	13.4008489349249	-	.	gene_id "ENSRNOG00000054497"; transcript_id "ENSRNOG00000054497_tx_1"; exon_id "3_187422826_187422986_-"; exonnum "3"; txlen "4408";
3	ENSEMBL114_rn	exon	187422826	187422986	0.26789814791634	-	.	gene_id "ENSRNOG00000054497"; transcript_id "ENSRNOG00000054497_tx_10"; exon_id "3_187422826_187422986_-"; exonnum "1"; txlen "1068";
3	ENSEMBL114_rn	exon	187422826	187422986	0.222619587705128	-	.	gene_id "ENSRNOG00000054497"; transcript_id "ENSRNOG00000054497_tx_12"; exon_id "3_187422826_187422986_-"; exonnum "1"; txlen "1104";
3	ENSEMBL114_rn	exon	187422826	187422986	0.202141299556443	-	.	gene_id "ENSRNOG00000054497"; transcript_id "ENSRNOG00000054497_tx_13"; exon_id "3_187422826_187422986_-"; exonnum "1"; txlen "2838";
3	ENSEMBL114_rn	exon	187422826	187422986	0.00423317919433788	-	.	gene_id "ENSRNOG00000054497"; transcript_id "ENSRNOG00000054497_tx_14"; exon_id "3_187422826_187422986_-"; exonnum "3"; txlen "4589";
3	ENSEMBL114_rn	exon	187422826	187422986	0.00423317919433788	-	.	gene_id "ENSRNOG00000054497"; transcript_id "ENSRNOG00000054497_tx_15"; exon_id "3_187422826_187422986_-"; exonnum "3"; txlen "4625";
3	ENSEMBL114_rn	exon	187422826	187422986	2.62410041583266	-	.	gene_id "ENSRNOG00000054497"; transcript_id "ENSRNOG00000054497_tx_3"; exon_id "3_187422826_187422986_-"; exonnum "3"; txlen "4072";
3	ENSEMBL114_rn	exon	187422826	187422986	1.79797945626687	-	.	gene_id "ENSRNOG00000054497"; transcript_id "ENSRNOG00000054497_tx_4"; exon_id "3_187422826_187422986_-"; exonnum "3"; txlen "4108";
3	ENSEMBL114_rn	exon	187422826	187422986	0.524528957693805	-	.	gene_id "ENSRNOG00000054497"; transcript_id "ENSRNOG00000054497_tx_5"; exon_id "3_187422826_187422986_-"; exonnum "4"; txlen "4692";
3	ENSEMBL114_rn	exon	187422826	187422986	0.519543455529872	-	.	gene_id "ENSRNOG00000054497"; transcript_id "ENSRNOG00000054497_tx_6"; exon_id "3_187422826_187422986_-"; exonnum "4"; txlen "4728";
3	ENSEMBL114_rn	exon	187422826	187422986	0.364467024989917	-	.	gene_id "ENSRNOG00000054497"; transcript_id "ENSRNOG00000054497_tx_7"; exon_id "3_187422826_187422986_-"; exonnum "3"; txlen "4277";
3	ENSEMBL114_rn	exon	187422826	187422986	0.339896851846759	-	.	gene_id "ENSRNOG00000054497"; transcript_id "ENSRNOG00000054497_tx_9"; exon_id "3_187422826_187422986_-"; exonnum "1"; txlen "2969";
3	sraer114_mid	exon	187434938	187435221	0.00423317919433788	-	.	gene_id "ENSRNOG00000054497"; transcript_id "ENSRNOG00000054497_tx_14"; exon_id "3_187434938_187435221_-"; exonnum "2"; txlen "4589";
3	sraer114_mid	exon	187434938	187435221	0.00423317919433788	-	.	gene_id "ENSRNOG00000054497"; transcript_id "ENSRNOG00000054497_tx_15"; exon_id "3_187434938_187435221_-"; exonnum "2"; txlen "4625";
3	sraer114_mid	exon	187434938	187435221	0.524528957693805	-	.	gene_id "ENSRNOG00000054497"; transcript_id "ENSRNOG00000054497_tx_5"; exon_id "3_187434938_187435221_-"; exonnum "3"; txlen "4692";
3	sraer114_mid	exon	187434938	187435221	0.519543455529872	-	.	gene_id "ENSRNOG00000054497"; transcript_id "ENSRNOG00000054497_tx_6"; exon_id "3_187434938_187435221_-"; exonnum "3"; txlen "4728";
3	ensembl	exon	187459758	187460633	0	-	.	gene_id "ENSRNOG00000054497"; gene_version "3"; transcript_id "ENSRNOT00000082981"; transcript_version "3"; exon_number "2"; gene_name "Taf4"; gene_source "ensembl"; gene_biotype "protein_coding"; transcript_name "Taf4-201"; transcript_source "ensembl"; transcript_biotype "protein_coding"; exon_id "ENSRNOE00000622231"; exon_version "2"; tag "Ensembl_canonical";
3	ensembl	CDS	187459758	187460633	0	-	2	gene_id "ENSRNOG00000054497"; gene_version "3"; transcript_id "ENSRNOT00000082981"; transcript_version "3"; exon_number "2"; gene_name "Taf4"; gene_source "ensembl"; gene_biotype "protein_coding"; transcript_name "Taf4-201"; transcript_source "ensembl"; transcript_biotype "protein_coding"; protein_id "ENSRNOP00000074471"; protein_version "3"; tag "Ensembl_canonical";
3	ENSEMBL114_rn	exon	187459758	187460633	13.4008489349249	-	.	gene_id "ENSRNOG00000054497"; transcript_id "ENSRNOG00000054497_tx_1"; exon_id "3_187459758_187460633_-"; exonnum "2"; txlen "4408";
3	ENSEMBL114_rn	exon	187459758	187460633	0.00423317919433788	-	.	gene_id "ENSRNOG00000054497"; transcript_id "ENSRNOG00000054497_tx_14"; exon_id "3_187459758_187460633_-"; exonnum "1"; txlen "4589";
3	ENSEMBL114_rn	exon	187459758	187460633	0.00423317919433788	-	.	gene_id "ENSRNOG00000054497"; transcript_id "ENSRNOG00000054497_tx_15"; exon_id "3_187459758_187460633_-"; exonnum "1"; txlen "4625";
3	ENSEMBL114_rn	exon	187459758	187460633	2.62410041583266	-	.	gene_id "ENSRNOG00000054497"; transcript_id "ENSRNOG00000054497_tx_3"; exon_id "3_187459758_187460633_-"; exonnum "2"; txlen "4072";
3	ENSEMBL114_rn	exon	187459758	187460633	1.79797945626687	-	.	gene_id "ENSRNOG00000054497"; transcript_id "ENSRNOG00000054497_tx_4"; exon_id "3_187459758_187460633_-"; exonnum "2"; txlen "4108";
3	ENSEMBL114_rn	exon	187459758	187460633	0.524528957693805	-	.	gene_id "ENSRNOG00000054497"; transcript_id "ENSRNOG00000054497_tx_5"; exon_id "3_187459758_187460633_-"; exonnum "2"; txlen "4692";
3	ENSEMBL114_rn	exon	187459758	187460633	0.519543455529872	-	.	gene_id "ENSRNOG00000054497"; transcript_id "ENSRNOG00000054497_tx_6"; exon_id "3_187459758_187460633_-"; exonnum "2"; txlen "4728";
3	ENSEMBL114_rn	exon	187459758	187460633	0.364467024989917	-	.	gene_id "ENSRNOG00000054497"; transcript_id "ENSRNOG00000054497_tx_7"; exon_id "3_187459758_187460633_-"; exonnum "2"; txlen "4277";
3	ensembl	CDS	187460709	187460985	0	-	0	gene_id "ENSRNOG00000054497"; gene_version "3"; transcript_id "ENSRNOT00000082981"; transcript_version "3"; exon_number "1"; gene_name "Taf4"; gene_source "ensembl"; gene_biotype "protein_coding"; transcript_name "Taf4-201"; transcript_source "ensembl"; transcript_biotype "protein_coding"; protein_id "ENSRNOP00000074471"; protein_version "3"; tag "Ensembl_canonical";
3	ensembl	exon	187460709	187461123	0	-	.	gene_id "ENSRNOG00000054497"; gene_version "3"; transcript_id "ENSRNOT00000082981"; transcript_version "3"; exon_number "1"; gene_name "Taf4"; gene_source "ensembl"; gene_biotype "protein_coding"; transcript_name "Taf4-201"; transcript_source "ensembl"; transcript_biotype "protein_coding"; exon_id "ENSRNOE00000725213"; exon_version "1"; tag "Ensembl_canonical";
3	ENSEMBL114_rn	exon	187460709	187461123	13.4008489349249	-	.	gene_id "ENSRNOG00000054497"; transcript_id "ENSRNOG00000054497_tx_1"; exon_id "3_187460709_187461123_-"; exonnum "1"; txlen "4408";
3	ENSEMBL114_rn	exon	187460709	187461123	0.524528957693805	-	.	gene_id "ENSRNOG00000054497"; transcript_id "ENSRNOG00000054497_tx_5"; exon_id "3_187460709_187461123_-"; exonnum "1"; txlen "4692";
3	ENSEMBL114_rn	exon	187460709	187461123	0.519543455529872	-	.	gene_id "ENSRNOG00000054497"; transcript_id "ENSRNOG00000054497_tx_6"; exon_id "3_187460709_187461123_-"; exonnum "1"; txlen "4728";
3	ENSEMBL114_rn	exon	187460709	187461123	0.364467024989917	-	.	gene_id "ENSRNOG00000054497"; transcript_id "ENSRNOG00000054497_tx_7"; exon_id "3_187460709_187461123_-"; exonnum "1"; txlen "4277";
3	sraer114_ss	exon	187460923	187461001	2.62410041583266	-	.	gene_id "ENSRNOG00000054497"; transcript_id "ENSRNOG00000054497_tx_3"; exon_id "3_187460923_187461001_-"; exonnum "1"; txlen "4072";
3	sraer114_ss	exon	187460923	187461001	1.79797945626687	-	.	gene_id "ENSRNOG00000054497"; transcript_id "ENSRNOG00000054497_tx_4"; exon_id "3_187460923_187461001_-"; exonnum "1"; txlen "4108";
3	ensembl	start_codon	187460983	187460985	0	-	0	gene_id "ENSRNOG00000054497"; gene_version "3"; transcript_id "ENSRNOT00000082981"; transcript_version "3"; exon_number "1"; gene_name "Taf4"; gene_source "ensembl"; gene_biotype "protein_coding"; transcript_name "Taf4-201"; transcript_source "ensembl"; transcript_biotype "protein_coding"; tag "Ensembl_canonical";
3	ensembl	five_prime_utr	187460986	187461123	0	-	.	gene_id "ENSRNOG00000054497"; gene_version "3"; transcript_id "ENSRNOT00000082981"; transcript_version "3"; gene_name "Taf4"; gene_source "ensembl"; gene_biotype "protein_coding"; transcript_name "Taf4-201"; transcript_source "ensembl"; transcript_biotype "protein_coding"; tag "Ensembl_canonical";
3	sraer114_es	exon	187461661	187461887	0.0888967630810955	-	.	gene_id "ENSRNOG00000080434"; transcript_id "ENSRNOG00000080434_tx_1"; exon_id "3_187461661_187461887_-"; exonnum "3"; txlen "763";
3	ensembl	exon	187463856	187464310	0	-	.	gene_id "ENSRNOG00000080434"; gene_version "1"; transcript_id "ENSRNOT00000128727"; transcript_version "1"; exon_number "2"; gene_source "ensembl"; gene_biotype "lncRNA"; transcript_source "ensembl"; transcript_biotype "lncRNA"; exon_id "ENSRNOE00000777792"; exon_version "1"; tag "Ensembl_canonical";
3	ensembl	gene	187463856	187466635	0	-	.	gene_id "ENSRNOG00000080434"; gene_version "1"; gene_source "ensembl"; gene_biotype "lncRNA";
3	ensembl	transcript	187463856	187466635	0	-	.	gene_id "ENSRNOG00000080434"; gene_version "1"; transcript_id "ENSRNOT00000128727"; transcript_version "1"; gene_source "ensembl"; gene_biotype "lncRNA"; transcript_source "ensembl"; transcript_biotype "lncRNA"; tag "Ensembl_canonical";
3	sraer114_mid	exon	187464024	187464310	0.0888967630810955	-	.	gene_id "ENSRNOG00000080434"; transcript_id "ENSRNOG00000080434_tx_1"; exon_id "3_187464024_187464310_-"; exonnum "2"; txlen "763";
3	sraer114_mid	exon	187466010	187466258	0.0888967630810955	-	.	gene_id "ENSRNOG00000080434"; transcript_id "ENSRNOG00000080434_tx_1"; exon_id "3_187466010_187466258_-"; exonnum "1"; txlen "763";
3	ensembl	exon	187466010	187466635	0	-	.	gene_id "ENSRNOG00000080434"; gene_version "1"; transcript_id "ENSRNOT00000128727"; transcript_version "1"; exon_number "1"; gene_source "ensembl"; gene_biotype "lncRNA"; transcript_source "ensembl"; transcript_biotype "lncRNA"; exon_id "ENSRNOE00000691573"; exon_version "1"; tag "Ensembl_canonical";
3	ensembl	gene	187477204	187477362	0	-	.	gene_id "ENSRNOG00000065355"; gene_version "2"; gene_name "LOC120102111"; gene_source "ensembl"; gene_biotype "snRNA";
3	ensembl	transcript	187477204	187477362	0	-	.	gene_id "ENSRNOG00000065355"; gene_version "2"; transcript_id "ENSRNOT00000116492"; transcript_version "2"; gene_name "LOC120102111"; gene_source "ensembl"; gene_biotype "snRNA"; transcript_name "LOC120102111-201"; transcript_source "ensembl"; transcript_biotype "snRNA"; tag "Ensembl_canonical";
3	ensembl	exon	187477204	187477362	0	-	.	gene_id "ENSRNOG00000065355"; gene_version "2"; transcript_id "ENSRNOT00000116492"; transcript_version "2"; exon_number "1"; gene_name "LOC120102111"; gene_source "ensembl"; gene_biotype "snRNA"; transcript_name "LOC120102111-201"; transcript_source "ensembl"; transcript_biotype "snRNA"; exon_id "ENSRNOE00000588183"; exon_version "1"; tag "Ensembl_canonical";
3	ensembl	exon	187487845	187487897	0	-	.	gene_id "ENSRNOG00000089489"; gene_version "1"; transcript_id "ENSRNOT00000128058"; transcript_version "1"; exon_number "2"; gene_source "ensembl"; gene_biotype "lncRNA"; transcript_source "ensembl"; transcript_biotype "lncRNA"; exon_id "ENSRNOE00000755135"; exon_version "1";
3	ENSEMBL114_rn	exon	187487845	187487897	0.0142388754718638	-	.	gene_id "ENSRNOG00000089489"; transcript_id "ENSRNOG00000089489_tx_4"; exon_id "3_187487845_187487897_-"; exonnum "5"; txlen "841";
3	ensembl	transcript	187487845	187492981	0	-	.	gene_id "ENSRNOG00000089489"; gene_version "1"; transcript_id "ENSRNOT00000128058"; transcript_version "1"; gene_source "ensembl"; gene_biotype "lncRNA"; transcript_source "ensembl"; transcript_biotype "lncRNA";
3	ensembl	gene	187487845	187493941	0	-	.	gene_id "ENSRNOG00000089489"; gene_version "1"; gene_source "ensembl"; gene_biotype "lncRNA";
3	ensembl	exon	187489178	187489404	0	-	.	gene_id "ENSRNOG00000089489"; gene_version "1"; transcript_id "ENSRNOT00000166120"; transcript_version "1"; exon_number "2"; gene_source "ensembl"; gene_biotype "lncRNA"; transcript_source "ensembl"; transcript_biotype "lncRNA"; exon_id "ENSRNOE00000762521"; exon_version "1";
3	ensembl	transcript	187489178	187490814	0	-	.	gene_id "ENSRNOG00000089489"; gene_version "1"; transcript_id "ENSRNOT00000166120"; transcript_version "1"; gene_source "ensembl"; gene_biotype "lncRNA"; transcript_source "ensembl"; transcript_biotype "lncRNA";
3	ensembl	exon	187489344	187489404	0	-	.	gene_id "ENSRNOG00000089489"; gene_version "1"; transcript_id "ENSRNOT00000157895"; transcript_version "1"; exon_number "3"; gene_source "ensembl"; gene_biotype "lncRNA"; transcript_source "ensembl"; transcript_biotype "lncRNA"; exon_id "ENSRNOE00000768141"; exon_version "1";
3	ensembl	transcript	187489344	187490973	0	-	.	gene_id "ENSRNOG00000089489"; gene_version "1"; transcript_id "ENSRNOT00000157895"; transcript_version "1"; gene_source "ensembl"; gene_biotype "lncRNA"; transcript_source "ensembl"; transcript_biotype "lncRNA";
3	ensembl	exon	187489463	187489798	0	-	.	gene_id "ENSRNOG00000089489"; gene_version "1"; transcript_id "ENSRNOT00000130399"; transcript_version "1"; exon_number "3"; gene_source "ensembl"; gene_biotype "lncRNA"; transcript_source "ensembl"; transcript_biotype "lncRNA"; exon_id "ENSRNOE00000716644"; exon_version "1";
3	ensembl	transcript	187489463	187492981	0	-	.	gene_id "ENSRNOG00000089489"; gene_version "1"; transcript_id "ENSRNOT00000130399"; transcript_version "1"; gene_source "ensembl"; gene_biotype "lncRNA"; transcript_source "ensembl"; transcript_biotype "lncRNA";
3	ensembl	exon	187489473	187490165	0	-	.	gene_id "ENSRNOG00000089489"; gene_version "1"; transcript_id "ENSRNOT00000139655"; transcript_version "1"; exon_number "5"; gene_source "ensembl"; gene_biotype "lncRNA"; transcript_source "ensembl"; transcript_biotype "lncRNA"; exon_id "ENSRNOE00000683569"; exon_version "1"; tag "Ensembl_canonical";
3	ensembl	transcript	187489473	187493941	0	-	.	gene_id "ENSRNOG00000089489"; gene_version "1"; transcript_id "ENSRNOT00000139655"; transcript_version "1"; gene_source "ensembl"; gene_biotype "lncRNA"; transcript_source "ensembl"; transcript_biotype "lncRNA"; tag "Ensembl_canonical";
3	ensembl	exon	187489701	187489798	0	-	.	gene_id "ENSRNOG00000089489"; gene_version "1"; transcript_id "ENSRNOT00000157895"; transcript_version "1"; exon_number "2"; gene_source "ensembl"; gene_biotype "lncRNA"; transcript_source "ensembl"; transcript_biotype "lncRNA"; exon_id "ENSRNOE00000804636"; exon_version "1";
3	ensembl	exon	187489701	187490814	0	-	.	gene_id "ENSRNOG00000089489"; gene_version "1"; transcript_id "ENSRNOT00000166120"; transcript_version "1"; exon_number "1"; gene_source "ensembl"; gene_biotype "lncRNA"; transcript_source "ensembl"; transcript_biotype "lncRNA"; exon_id "ENSRNOE00000748296"; exon_version "1";
3	ensembl	exon	187490021	187490165	0	-	.	gene_id "ENSRNOG00000089489"; gene_version "1"; transcript_id "ENSRNOT00000130399"; transcript_version "1"; exon_number "2"; gene_source "ensembl"; gene_biotype "lncRNA"; transcript_source "ensembl"; transcript_biotype "lncRNA"; exon_id "ENSRNOE00000799509"; exon_version "1";
3	ensembl	exon	187490021	187490973	0	-	.	gene_id "ENSRNOG00000089489"; gene_version "1"; transcript_id "ENSRNOT00000157895"; transcript_version "1"; exon_number "1"; gene_source "ensembl"; gene_biotype "lncRNA"; transcript_source "ensembl"; transcript_biotype "lncRNA"; exon_id "ENSRNOE00000762547"; exon_version "1";
3	ensembl	exon	187490974	187491075	0	-	.	gene_id "ENSRNOG00000089489"; gene_version "1"; transcript_id "ENSRNOT00000139655"; transcript_version "1"; exon_number "4"; gene_source "ensembl"; gene_biotype "lncRNA"; transcript_source "ensembl"; transcript_biotype "lncRNA"; exon_id "ENSRNOE00000728288"; exon_version "1"; tag "Ensembl_canonical";
3	ENSEMBL114_rn	exon	187490974	187491075	0.00846635838867576	-	.	gene_id "ENSRNOG00000089489"; transcript_id "ENSRNOG00000089489_tx_7"; exon_id "3_187490974_187491075_-"; exonnum "5"; txlen "890";
3	ensembl	exon	187492671	187492756	0	-	.	gene_id "ENSRNOG00000089489"; gene_version "1"; transcript_id "ENSRNOT00000139655"; transcript_version "1"; exon_number "3"; gene_source "ensembl"; gene_biotype "lncRNA"; transcript_source "ensembl"; transcript_biotype "lncRNA"; exon_id "ENSRNOE00000799308"; exon_version "1"; tag "Ensembl_canonical";
3	ENSEMBL114_rn	exon	187492671	187492756	0.0142388754718638	-	.	gene_id "ENSRNOG00000089489"; transcript_id "ENSRNOG00000089489_tx_4"; exon_id "3_187492671_187492756_-"; exonnum "4"; txlen "841";
3	ENSEMBL114_rn	exon	187492671	187492756	0.00846635838867576	-	.	gene_id "ENSRNOG00000089489"; transcript_id "ENSRNOG00000089489_tx_7"; exon_id "3_187492671_187492756_-"; exonnum "4"; txlen "890";
3	ensembl	exon	187492671	187492981	0	-	.	gene_id "ENSRNOG00000089489"; gene_version "1"; transcript_id "ENSRNOT00000128058"; transcript_version "1"; exon_number "1"; gene_source "ensembl"; gene_biotype "lncRNA"; transcript_source "ensembl"; transcript_biotype "lncRNA"; exon_id "ENSRNOE00000674827"; exon_version "1";
3	ensembl	exon	187492671	187492981	0	-	.	gene_id "ENSRNOG00000089489"; gene_version "1"; transcript_id "ENSRNOT00000130399"; transcript_version "1"; exon_number "1"; gene_source "ensembl"; gene_biotype "lncRNA"; transcript_source "ensembl"; transcript_biotype "lncRNA"; exon_id "ENSRNOE00000674827"; exon_version "1";
3	ensembl	exon	187493158	187493220	0	-	.	gene_id "ENSRNOG00000089489"; gene_version "1"; transcript_id "ENSRNOT00000139655"; transcript_version "1"; exon_number "2"; gene_source "ensembl"; gene_biotype "lncRNA"; transcript_source "ensembl"; transcript_biotype "lncRNA"; exon_id "ENSRNOE00000804182"; exon_version "1"; tag "Ensembl_canonical";
3	ENSEMBL114_rn	exon	187493158	187493220	0.0142388754718638	-	.	gene_id "ENSRNOG00000089489"; transcript_id "ENSRNOG00000089489_tx_4"; exon_id "3_187493158_187493220_-"; exonnum "3"; txlen "841";
3	ENSEMBL114_rn	exon	187493158	187493220	0.00846635838867576	-	.	gene_id "ENSRNOG00000089489"; transcript_id "ENSRNOG00000089489_tx_7"; exon_id "3_187493158_187493220_-"; exonnum "3"; txlen "890";
3	sraer114_mid	exon	187493509	187493588	0.0142388754718638	-	.	gene_id "ENSRNOG00000089489"; transcript_id "ENSRNOG00000089489_tx_4"; exon_id "3_187493509_187493588_-"; exonnum "2"; txlen "841";
3	sraer114_mid	exon	187493509	187493588	0.00846635838867576	-	.	gene_id "ENSRNOG00000089489"; transcript_id "ENSRNOG00000089489_tx_7"; exon_id "3_187493509_187493588_-"; exonnum "2"; txlen "890";
3	ensembl	exon	187493509	187493941	0	-	.	gene_id "ENSRNOG00000089489"; gene_version "1"; transcript_id "ENSRNOT00000139655"; transcript_version "1"; exon_number "1"; gene_source "ensembl"; gene_biotype "lncRNA"; transcript_source "ensembl"; transcript_biotype "lncRNA"; exon_id "ENSRNOE00000810971"; exon_version "1"; tag "Ensembl_canonical";
3	ensembl	exon	187495814	187496101	0	-	.	gene_id "ENSRNOG00000088350"; gene_version "1"; transcript_id "ENSRNOT00000131166"; transcript_version "1"; exon_number "3"; gene_source "ensembl"; gene_biotype "lncRNA"; transcript_source "ensembl"; transcript_biotype "lncRNA"; exon_id "ENSRNOE00000753035"; exon_version "1";
3	ensembl	transcript	187495814	187497353	0	-	.	gene_id "ENSRNOG00000088350"; gene_version "1"; transcript_id "ENSRNOT00000131166"; transcript_version "1"; gene_source "ensembl"; gene_biotype "lncRNA"; transcript_source "ensembl"; transcript_biotype "lncRNA";
3	ensembl	gene	187495814	187498158	0	-	.	gene_id "ENSRNOG00000088350"; gene_version "1"; gene_source "ensembl"; gene_biotype "lncRNA";
3	ensembl	exon	187495859	187496101	0	-	.	gene_id "ENSRNOG00000088350"; gene_version "1"; transcript_id "ENSRNOT00000140881"; transcript_version "1"; exon_number "3"; gene_source "ensembl"; gene_biotype "lncRNA"; transcript_source "ensembl"; transcript_biotype "lncRNA"; exon_id "ENSRNOE00000685191"; exon_version "1"; tag "Ensembl_canonical";
3	ensembl	transcript	187495859	187498158	0	-	.	gene_id "ENSRNOG00000088350"; gene_version "1"; transcript_id "ENSRNOT00000140881"; transcript_version "1"; gene_source "ensembl"; gene_biotype "lncRNA"; transcript_source "ensembl"; transcript_biotype "lncRNA"; tag "Ensembl_canonical";
3	ensembl	exon	187496507	187496671	0	-	.	gene_id "ENSRNOG00000088350"; gene_version "1"; transcript_id "ENSRNOT00000140881"; transcript_version "1"; exon_number "2"; gene_source "ensembl"; gene_biotype "lncRNA"; transcript_source "ensembl"; transcript_biotype "lncRNA"; exon_id "ENSRNOE00000693587"; exon_version "1"; tag "Ensembl_canonical";
3	ensembl	exon	187497092	187497167	0	-	.	gene_id "ENSRNOG00000088350"; gene_version "1"; transcript_id "ENSRNOT00000131166"; transcript_version "1"; exon_number "2"; gene_source "ensembl"; gene_biotype "lncRNA"; transcript_source "ensembl"; transcript_biotype "lncRNA"; exon_id "ENSRNOE00000796852"; exon_version "1";
3	ensembl	exon	187497313	187497353	0	-	.	gene_id "ENSRNOG00000088350"; gene_version "1"; transcript_id "ENSRNOT00000131166"; transcript_version "1"; exon_number "1"; gene_source "ensembl"; gene_biotype "lncRNA"; transcript_source "ensembl"; transcript_biotype "lncRNA"; exon_id "ENSRNOE00000737841"; exon_version "1";
3	ensembl	exon	187497381	187498158	0	-	.	gene_id "ENSRNOG00000088350"; gene_version "1"; transcript_id "ENSRNOT00000140881"; transcript_version "1"; exon_number "1"; gene_source "ensembl"; gene_biotype "lncRNA"; transcript_source "ensembl"; transcript_biotype "lncRNA"; exon_id "ENSRNOE00000809904"; exon_version "1"; tag "Ensembl_canonical";
3	sraer114_ss	exon	187502407	187502965	0.0142388754718638	-	.	gene_id "ENSRNOG00000089489"; transcript_id "ENSRNOG00000089489_tx_4"; exon_id "3_187502407_187502965_-"; exonnum "1"; txlen "841";
3	sraer114_ss	exon	187502407	187502965	0.00846635838867576	-	.	gene_id "ENSRNOG00000089489"; transcript_id "ENSRNOG00000089489_tx_7"; exon_id "3_187502407_187502965_-"; exonnum "1"; txlen "890";
3	ensembl	three_prime_utr	187513441	187514290	0	-	.	gene_id "ENSRNOG00000056853"; gene_version "3"; transcript_id "ENSRNOT00000106991"; transcript_version "2"; gene_name "Psma7"; gene_source "ensembl"; gene_biotype "protein_coding"; transcript_name "Psma7-203"; transcript_source "ensembl"; transcript_biotype "protein_coding";
3	ensembl	exon	187513441	187514347	0	-	.	gene_id "ENSRNOG00000056853"; gene_version "3"; transcript_id "ENSRNOT00000106991"; transcript_version "2"; exon_number "7"; gene_name "Psma7"; gene_source "ensembl"; gene_biotype "protein_coding"; transcript_name "Psma7-203"; transcript_source "ensembl"; transcript_biotype "protein_coding"; exon_id "ENSRNOE00000620774"; exon_version "2";
3	ensembl	gene	187513441	187521253	0	-	.	gene_id "ENSRNOG00000056853"; gene_version "3"; gene_name "Psma7"; gene_source "ensembl"; gene_biotype "protein_coding";
3	ensembl	transcript	187513441	187521253	0	-	.	gene_id "ENSRNOG00000056853"; gene_version "3"; transcript_id "ENSRNOT00000106991"; transcript_version "2"; gene_name "Psma7"; gene_source "ensembl"; gene_biotype "protein_coding"; transcript_name "Psma7-203"; transcript_source "ensembl"; transcript_biotype "protein_coding";
3	ensembl	stop_codon	187514291	187514293	0	-	0	gene_id "ENSRNOG00000056853"; gene_version "3"; transcript_id "ENSRNOT00000106991"; transcript_version "2"; exon_number "7"; gene_name "Psma7"; gene_source "ensembl"; gene_biotype "protein_coding"; transcript_name "Psma7-203"; transcript_source "ensembl"; transcript_biotype "protein_coding";
3	ensembl	CDS	187514294	187514347	0	-	0	gene_id "ENSRNOG00000056853"; gene_version "3"; transcript_id "ENSRNOT00000106991"; transcript_version "2"; exon_number "7"; gene_name "Psma7"; gene_source "ensembl"; gene_biotype "protein_coding"; transcript_name "Psma7-203"; transcript_source "ensembl"; transcript_biotype "protein_coding"; protein_id "ENSRNOP00000087849"; protein_version "2";
3	ensembl	three_prime_utr	187514903	187515000	0	-	.	gene_id "ENSRNOG00000056853"; gene_version "3"; transcript_id "ENSRNOT00000082686"; transcript_version "3"; gene_name "Psma7"; gene_source "ensembl"; gene_biotype "protein_coding"; transcript_name "Psma7-201"; transcript_source "ensembl"; transcript_biotype "protein_coding"; tag "Ensembl_canonical";
3	ensembl	three_prime_utr	187514903	187515000	0	-	.	gene_id "ENSRNOG00000056853"; gene_version "3"; transcript_id "ENSRNOT00000116159"; transcript_version "2"; gene_name "Psma7"; gene_source "ensembl"; gene_biotype "protein_coding"; transcript_name "Psma7-204"; transcript_source "ensembl"; transcript_biotype "protein_coding";
3	ensembl	exon	187514903	187515093	0	-	.	gene_id "ENSRNOG00000056853"; gene_version "3"; transcript_id "ENSRNOT00000082686"; transcript_version "3"; exon_number "7"; gene_name "Psma7"; gene_source "ensembl"; gene_biotype "protein_coding"; transcript_name "Psma7-201"; transcript_source "ensembl"; transcript_biotype "protein_coding"; exon_id "ENSRNOE00000555072"; exon_version "3"; tag "Ensembl_canonical";
3	ensembl	exon	187514903	187515093	0	-	.	gene_id "ENSRNOG00000056853"; gene_version "3"; transcript_id "ENSRNOT00000116159"; transcript_version "2"; exon_number "8"; gene_name "Psma7"; gene_source "ensembl"; gene_biotype "protein_coding"; transcript_name "Psma7-204"; transcript_source "ensembl"; transcript_biotype "protein_coding"; exon_id "ENSRNOE00000555072"; exon_version "3";
3	ensembl	transcript	187514903	187521253	0	-	.	gene_id "ENSRNOG00000056853"; gene_version "3"; transcript_id "ENSRNOT00000082686"; transcript_version "3"; gene_name "Psma7"; gene_source "ensembl"; gene_biotype "protein_coding"; transcript_name "Psma7-201"; transcript_source "ensembl"; transcript_biotype "protein_coding"; tag "Ensembl_canonical";
3	ensembl	transcript	187514903	187521253	0	-	.	gene_id "ENSRNOG00000056853"; gene_version "3"; transcript_id "ENSRNOT00000116159"; transcript_version "2"; gene_name "Psma7"; gene_source "ensembl"; gene_biotype "protein_coding"; transcript_name "Psma7-204"; transcript_source "ensembl"; transcript_biotype "protein_coding";
3	ensembl	stop_codon	187515001	187515003	0	-	0	gene_id "ENSRNOG00000056853"; gene_version "3"; transcript_id "ENSRNOT00000082686"; transcript_version "3"; exon_number "7"; gene_name "Psma7"; gene_source "ensembl"; gene_biotype "protein_coding"; transcript_name "Psma7-201"; transcript_source "ensembl"; transcript_biotype "protein_coding"; tag "Ensembl_canonical";
3	ensembl	stop_codon	187515001	187515003	0	-	0	gene_id "ENSRNOG00000056853"; gene_version "3"; transcript_id "ENSRNOT00000116159"; transcript_version "2"; exon_number "8"; gene_name "Psma7"; gene_source "ensembl"; gene_biotype "protein_coding"; transcript_name "Psma7-204"; transcript_source "ensembl"; transcript_biotype "protein_coding";
3	ensembl	CDS	187515004	187515093	0	-	0	gene_id "ENSRNOG00000056853"; gene_version "3"; transcript_id "ENSRNOT00000082686"; transcript_version "3"; exon_number "7"; gene_name "Psma7"; gene_source "ensembl"; gene_biotype "protein_coding"; transcript_name "Psma7-201"; transcript_source "ensembl"; transcript_biotype "protein_coding"; protein_id "ENSRNOP00000071611"; protein_version "2"; tag "Ensembl_canonical";
3	ensembl	CDS	187515004	187515093	0	-	0	gene_id "ENSRNOG00000056853"; gene_version "3"; transcript_id "ENSRNOT00000116159"; transcript_version "2"; exon_number "8"; gene_name "Psma7"; gene_source "ensembl"; gene_biotype "protein_coding"; transcript_name "Psma7-204"; transcript_source "ensembl"; transcript_biotype "protein_coding"; protein_id "ENSRNOP00000097117"; protein_version "1";
3	ensembl	exon	187515344	187515361	0	-	.	gene_id "ENSRNOG00000056853"; gene_version "3"; transcript_id "ENSRNOT00000095041"; transcript_version "2"; exon_number "7"; gene_name "Psma7"; gene_source "ensembl"; gene_biotype "protein_coding"; transcript_name "Psma7-202"; transcript_source "ensembl"; transcript_biotype "protein_coding"; exon_id "ENSRNOE00000779781"; exon_version "1";
3	ensembl	CDS	187515344	187515361	0	-	0	gene_id "ENSRNOG00000056853"; gene_version "3"; transcript_id "ENSRNOT00000095041"; transcript_version "2"; exon_number "7"; gene_name "Psma7"; gene_source "ensembl"; gene_biotype "protein_coding"; transcript_name "Psma7-202"; transcript_source "ensembl"; transcript_biotype "protein_coding"; protein_id "ENSRNOP00000078026"; protein_version "1";
3	ensembl	transcript	187515344	187521253	0	-	.	gene_id "ENSRNOG00000056853"; gene_version "3"; transcript_id "ENSRNOT00000095041"; transcript_version "2"; gene_name "Psma7"; gene_source "ensembl"; gene_biotype "protein_coding"; transcript_name "Psma7-202"; transcript_source "ensembl"; transcript_biotype "protein_coding";
3	ensembl	exon	187515478	187515540	0	-	.	gene_id "ENSRNOG00000056853"; gene_version "3"; transcript_id "ENSRNOT00000095041"; transcript_version "2"; exon_number "6"; gene_name "Psma7"; gene_source "ensembl"; gene_biotype "protein_coding"; transcript_name "Psma7-202"; transcript_source "ensembl"; transcript_biotype "protein_coding"; exon_id "ENSRNOE00000547247"; exon_version "1";
3	ensembl	CDS	187515478	187515540	0	-	0	gene_id "ENSRNOG00000056853"; gene_version "3"; transcript_id "ENSRNOT00000095041"; transcript_version "2"; exon_number "6"; gene_name "Psma7"; gene_source "ensembl"; gene_biotype "protein_coding"; transcript_name "Psma7-202"; transcript_source "ensembl"; transcript_biotype "protein_coding"; protein_id "ENSRNOP00000078026"; protein_version "1";
3	ensembl	exon	187515478	187515540	0	-	.	gene_id "ENSRNOG00000056853"; gene_version "3"; transcript_id "ENSRNOT00000082686"; transcript_version "3"; exon_number "6"; gene_name "Psma7"; gene_source "ensembl"; gene_biotype "protein_coding"; transcript_name "Psma7-201"; transcript_source "ensembl"; transcript_biotype "protein_coding"; exon_id "ENSRNOE00000547247"; exon_version "1"; tag "Ensembl_canonical";
3	ensembl	CDS	187515478	187515540	0	-	0	gene_id "ENSRNOG00000056853"; gene_version "3"; transcript_id "ENSRNOT00000082686"; transcript_version "3"; exon_number "6"; gene_name "Psma7"; gene_source "ensembl"; gene_biotype "protein_coding"; transcript_name "Psma7-201"; transcript_source "ensembl"; transcript_biotype "protein_coding"; protein_id "ENSRNOP00000071611"; protein_version "2"; tag "Ensembl_canonical";
3	ensembl	exon	187515478	187515540	0	-	.	gene_id "ENSRNOG00000056853"; gene_version "3"; transcript_id "ENSRNOT00000116159"; transcript_version "2"; exon_number "7"; gene_name "Psma7"; gene_source "ensembl"; gene_biotype "protein_coding"; transcript_name "Psma7-204"; transcript_source "ensembl"; transcript_biotype "protein_coding"; exon_id "ENSRNOE00000547247"; exon_version "1";
3	ensembl	CDS	187515478	187515540	0	-	0	gene_id "ENSRNOG00000056853"; gene_version "3"; transcript_id "ENSRNOT00000116159"; transcript_version "2"; exon_number "7"; gene_name "Psma7"; gene_source "ensembl"; gene_biotype "protein_coding"; transcript_name "Psma7-204"; transcript_source "ensembl"; transcript_biotype "protein_coding"; protein_id "ENSRNOP00000097117"; protein_version "1";
3	ensembl	exon	187515478	187515540	0	-	.	gene_id "ENSRNOG00000056853"; gene_version "3"; transcript_id "ENSRNOT00000106991"; transcript_version "2"; exon_number "6"; gene_name "Psma7"; gene_source "ensembl"; gene_biotype "protein_coding"; transcript_name "Psma7-203"; transcript_source "ensembl"; transcript_biotype "protein_coding"; exon_id "ENSRNOE00000547247"; exon_version "1";
3	ensembl	CDS	187515478	187515540	0	-	0	gene_id "ENSRNOG00000056853"; gene_version "3"; transcript_id "ENSRNOT00000106991"; transcript_version "2"; exon_number "6"; gene_name "Psma7"; gene_source "ensembl"; gene_biotype "protein_coding"; transcript_name "Psma7-203"; transcript_source "ensembl"; transcript_biotype "protein_coding"; protein_id "ENSRNOP00000087849"; protein_version "2";
3	ensembl	exon	187515951	187516070	0	-	.	gene_id "ENSRNOG00000056853"; gene_version "3"; transcript_id "ENSRNOT00000095041"; transcript_version "2"; exon_number "5"; gene_name "Psma7"; gene_source "ensembl"; gene_biotype "protein_coding"; transcript_name "Psma7-202"; transcript_source "ensembl"; transcript_biotype "protein_coding"; exon_id "ENSRNOE00000559394"; exon_version "1";
3	ensembl	CDS	187515951	187516070	0	-	0	gene_id "ENSRNOG00000056853"; gene_version "3"; transcript_id "ENSRNOT00000095041"; transcript_version "2"; exon_number "5"; gene_name "Psma7"; gene_source "ensembl"; gene_biotype "protein_coding"; transcript_name "Psma7-202"; transcript_source "ensembl"; transcript_biotype "protein_coding"; protein_id "ENSRNOP00000078026"; protein_version "1";
3	ensembl	exon	187515951	187516070	0	-	.	gene_id "ENSRNOG00000056853"; gene_version "3"; transcript_id "ENSRNOT00000082686"; transcript_version "3"; exon_number "5"; gene_name "Psma7"; gene_source "ensembl"; gene_biotype "protein_coding"; transcript_name "Psma7-201"; transcript_source "ensembl"; transcript_biotype "protein_coding"; exon_id "ENSRNOE00000559394"; exon_version "1"; tag "Ensembl_canonical";
3	ensembl	CDS	187515951	187516070	0	-	0	gene_id "ENSRNOG00000056853"; gene_version "3"; transcript_id "ENSRNOT00000082686"; transcript_version "3"; exon_number "5"; gene_name "Psma7"; gene_source "ensembl"; gene_biotype "protein_coding"; transcript_name "Psma7-201"; transcript_source "ensembl"; transcript_biotype "protein_coding"; protein_id "ENSRNOP00000071611"; protein_version "2"; tag "Ensembl_canonical";
3	ensembl	exon	187515951	187516070	0	-	.	gene_id "ENSRNOG00000056853"; gene_version "3"; transcript_id "ENSRNOT00000116159"; transcript_version "2"; exon_number "6"; gene_name "Psma7"; gene_source "ensembl"; gene_biotype "protein_coding"; transcript_name "Psma7-204"; transcript_source "ensembl"; transcript_biotype "protein_coding"; exon_id "ENSRNOE00000559394"; exon_version "1";
3	ensembl	CDS	187515951	187516070	0	-	0	gene_id "ENSRNOG00000056853"; gene_version "3"; transcript_id "ENSRNOT00000116159"; transcript_version "2"; exon_number "6"; gene_name "Psma7"; gene_source "ensembl"; gene_biotype "protein_coding"; transcript_name "Psma7-204"; transcript_source "ensembl"; transcript_biotype "protein_coding"; protein_id "ENSRNOP00000097117"; protein_version "1";
3	ensembl	exon	187515951	187516070	0	-	.	gene_id "ENSRNOG00000056853"; gene_version "3"; transcript_id "ENSRNOT00000106991"; transcript_version "2"; exon_number "5"; gene_name "Psma7"; gene_source "ensembl"; gene_biotype "protein_coding"; transcript_name "Psma7-203"; transcript_source "ensembl"; transcript_biotype "protein_coding"; exon_id "ENSRNOE00000559394"; exon_version "1";
3	ensembl	CDS	187515951	187516070	0	-	0	gene_id "ENSRNOG00000056853"; gene_version "3"; transcript_id "ENSRNOT00000106991"; transcript_version "2"; exon_number "5"; gene_name "Psma7"; gene_source "ensembl"; gene_biotype "protein_coding"; transcript_name "Psma7-203"; transcript_source "ensembl"; transcript_biotype "protein_coding"; protein_id "ENSRNOP00000087849"; protein_version "2";
3	ensembl	exon	187516469	187516488	0	-	.	gene_id "ENSRNOG00000056853"; gene_version "3"; transcript_id "ENSRNOT00000116159"; transcript_version "2"; exon_number "5"; gene_name "Psma7"; gene_source "ensembl"; gene_biotype "protein_coding"; transcript_name "Psma7-204"; transcript_source "ensembl"; transcript_biotype "protein_coding"; exon_id "ENSRNOE00000641531"; exon_version "1";
3	ensembl	CDS	187516469	187516488	0	-	2	gene_id "ENSRNOG00000056853"; gene_version "3"; transcript_id "ENSRNOT00000116159"; transcript_version "2"; exon_number "5"; gene_name "Psma7"; gene_source "ensembl"; gene_biotype "protein_coding"; transcript_name "Psma7-204"; transcript_source "ensembl"; transcript_biotype "protein_coding"; protein_id "ENSRNOP00000097117"; protein_version "1";
3	ensembl	exon	187516469	187516591	0	-	.	gene_id "ENSRNOG00000056853"; gene_version "3"; transcript_id "ENSRNOT00000095041"; transcript_version "2"; exon_number "4"; gene_name "Psma7"; gene_source "ensembl"; gene_biotype "protein_coding"; transcript_name "Psma7-202"; transcript_source "ensembl"; transcript_biotype "protein_coding"; exon_id "ENSRNOE00000573673"; exon_version "1";
3	ensembl	CDS	187516469	187516591	0	-	0	gene_id "ENSRNOG00000056853"; gene_version "3"; transcript_id "ENSRNOT00000095041"; transcript_version "2"; exon_number "4"; gene_name "Psma7"; gene_source "ensembl"; gene_biotype "protein_coding"; transcript_name "Psma7-202"; transcript_source "ensembl"; transcript_biotype "protein_coding"; protein_id "ENSRNOP00000078026"; protein_version "1";
3	ensembl	exon	187516469	187516591	0	-	.	gene_id "ENSRNOG00000056853"; gene_version "3"; transcript_id "ENSRNOT00000082686"; transcript_version "3"; exon_number "4"; gene_name "Psma7"; gene_source "ensembl"; gene_biotype "protein_coding"; transcript_name "Psma7-201"; transcript_source "ensembl"; transcript_biotype "protein_coding"; exon_id "ENSRNOE00000573673"; exon_version "1"; tag "Ensembl_canonical";
3	ensembl	CDS	187516469	187516591	0	-	0	gene_id "ENSRNOG00000056853"; gene_version "3"; transcript_id "ENSRNOT00000082686"; transcript_version "3"; exon_number "4"; gene_name "Psma7"; gene_source "ensembl"; gene_biotype "protein_coding"; transcript_name "Psma7-201"; transcript_source "ensembl"; transcript_biotype "protein_coding"; protein_id "ENSRNOP00000071611"; protein_version "2"; tag "Ensembl_canonical";
3	ensembl	exon	187516469	187516591	0	-	.	gene_id "ENSRNOG00000056853"; gene_version "3"; transcript_id "ENSRNOT00000106991"; transcript_version "2"; exon_number "4"; gene_name "Psma7"; gene_source "ensembl"; gene_biotype "protein_coding"; transcript_name "Psma7-203"; transcript_source "ensembl"; transcript_biotype "protein_coding"; exon_id "ENSRNOE00000573673"; exon_version "1";
3	ensembl	CDS	187516469	187516591	0	-	0	gene_id "ENSRNOG00000056853"; gene_version "3"; transcript_id "ENSRNOT00000106991"; transcript_version "2"; exon_number "4"; gene_name "Psma7"; gene_source "ensembl"; gene_biotype "protein_coding"; transcript_name "Psma7-203"; transcript_source "ensembl"; transcript_biotype "protein_coding"; protein_id "ENSRNOP00000087849"; protein_version "2";
3	ensembl	exon	187516522	187516591	0	-	.	gene_id "ENSRNOG00000056853"; gene_version "3"; transcript_id "ENSRNOT00000116159"; transcript_version "2"; exon_number "4"; gene_name "Psma7"; gene_source "ensembl"; gene_biotype "protein_coding"; transcript_name "Psma7-204"; transcript_source "ensembl"; transcript_biotype "protein_coding"; exon_id "ENSRNOE00000645808"; exon_version "1";
3	ensembl	CDS	187516522	187516591	0	-	0	gene_id "ENSRNOG00000056853"; gene_version "3"; transcript_id "ENSRNOT00000116159"; transcript_version "2"; exon_number "4"; gene_name "Psma7"; gene_source "ensembl"; gene_biotype "protein_coding"; transcript_name "Psma7-204"; transcript_source "ensembl"; transcript_biotype "protein_coding"; protein_id "ENSRNOP00000097117"; protein_version "1";
3	ensembl	exon	187517240	187517364	0	-	.	gene_id "ENSRNOG00000056853"; gene_version "3"; transcript_id "ENSRNOT00000095041"; transcript_version "2"; exon_number "3"; gene_name "Psma7"; gene_source "ensembl"; gene_biotype "protein_coding"; transcript_name "Psma7-202"; transcript_source "ensembl"; transcript_biotype "protein_coding"; exon_id "ENSRNOE00000549813"; exon_version "1";
3	ensembl	CDS	187517240	187517364	0	-	2	gene_id "ENSRNOG00000056853"; gene_version "3"; transcript_id "ENSRNOT00000095041"; transcript_version "2"; exon_number "3"; gene_name "Psma7"; gene_source "ensembl"; gene_biotype "protein_coding"; transcript_name "Psma7-202"; transcript_source "ensembl"; transcript_biotype "protein_coding"; protein_id "ENSRNOP00000078026"; protein_version "1";
3	ensembl	exon	187517240	187517364	0	-	.	gene_id "ENSRNOG00000056853"; gene_version "3"; transcript_id "ENSRNOT00000116159"; transcript_version "2"; exon_number "3"; gene_name "Psma7"; gene_source "ensembl"; gene_biotype "protein_coding"; transcript_name "Psma7-204"; transcript_source "ensembl"; transcript_biotype "protein_coding"; exon_id "ENSRNOE00000549813"; exon_version "1";
3	ensembl	CDS	187517240	187517364	0	-	2	gene_id "ENSRNOG00000056853"; gene_version "3"; transcript_id "ENSRNOT00000116159"; transcript_version "2"; exon_number "3"; gene_name "Psma7"; gene_source "ensembl"; gene_biotype "protein_coding"; transcript_name "Psma7-204"; transcript_source "ensembl"; transcript_biotype "protein_coding"; protein_id "ENSRNOP00000097117"; protein_version "1";
3	ensembl	exon	187517240	187517364	0	-	.	gene_id "ENSRNOG00000056853"; gene_version "3"; transcript_id "ENSRNOT00000106991"; transcript_version "2"; exon_number "3"; gene_name "Psma7"; gene_source "ensembl"; gene_biotype "protein_coding"; transcript_name "Psma7-203"; transcript_source "ensembl"; transcript_biotype "protein_coding"; exon_id "ENSRNOE00000549813"; exon_version "1";
3	ensembl	CDS	187517240	187517364	0	-	2	gene_id "ENSRNOG00000056853"; gene_version "3"; transcript_id "ENSRNOT00000106991"; transcript_version "2"; exon_number "3"; gene_name "Psma7"; gene_source "ensembl"; gene_biotype "protein_coding"; transcript_name "Psma7-203"; transcript_source "ensembl"; transcript_biotype "protein_coding"; protein_id "ENSRNOP00000087849"; protein_version "2";
3	ensembl	exon	187517240	187517382	0	-	.	gene_id "ENSRNOG00000056853"; gene_version "3"; transcript_id "ENSRNOT00000082686"; transcript_version "3"; exon_number "3"; gene_name "Psma7"; gene_source "ensembl"; gene_biotype "protein_coding"; transcript_name "Psma7-201"; transcript_source "ensembl"; transcript_biotype "protein_coding"; exon_id "ENSRNOE00000665428"; exon_version "1"; tag "Ensembl_canonical";
3	ensembl	CDS	187517240	187517382	0	-	2	gene_id "ENSRNOG00000056853"; gene_version "3"; transcript_id "ENSRNOT00000082686"; transcript_version "3"; exon_number "3"; gene_name "Psma7"; gene_source "ensembl"; gene_biotype "protein_coding"; transcript_name "Psma7-201"; transcript_source "ensembl"; transcript_biotype "protein_coding"; protein_id "ENSRNOP00000071611"; protein_version "2"; tag "Ensembl_canonical";
3	ensembl	exon	187517879	187518005	0	-	.	gene_id "ENSRNOG00000056853"; gene_version "3"; transcript_id "ENSRNOT00000095041"; transcript_version "2"; exon_number "2"; gene_name "Psma7"; gene_source "ensembl"; gene_biotype "protein_coding"; transcript_name "Psma7-202"; transcript_source "ensembl"; transcript_biotype "protein_coding"; exon_id "ENSRNOE00000562216"; exon_version "1";
3	ensembl	CDS	187517879	187518005	0	-	0	gene_id "ENSRNOG00000056853"; gene_version "3"; transcript_id "ENSRNOT00000095041"; transcript_version "2"; exon_number "2"; gene_name "Psma7"; gene_source "ensembl"; gene_biotype "protein_coding"; transcript_name "Psma7-202"; transcript_source "ensembl"; transcript_biotype "protein_coding"; protein_id "ENSRNOP00000078026"; protein_version "1";
3	ensembl	exon	187517879	187518005	0	-	.	gene_id "ENSRNOG00000056853"; gene_version "3"; transcript_id "ENSRNOT00000082686"; transcript_version "3"; exon_number "2"; gene_name "Psma7"; gene_source "ensembl"; gene_biotype "protein_coding"; transcript_name "Psma7-201"; transcript_source "ensembl"; transcript_biotype "protein_coding"; exon_id "ENSRNOE00000562216"; exon_version "1"; tag "Ensembl_canonical";
3	ensembl	CDS	187517879	187518005	0	-	0	gene_id "ENSRNOG00000056853"; gene_version "3"; transcript_id "ENSRNOT00000082686"; transcript_version "3"; exon_number "2"; gene_name "Psma7"; gene_source "ensembl"; gene_biotype "protein_coding"; transcript_name "Psma7-201"; transcript_source "ensembl"; transcript_biotype "protein_coding"; protein_id "ENSRNOP00000071611"; protein_version "2"; tag "Ensembl_canonical";
3	ensembl	exon	187517879	187518005	0	-	.	gene_id "ENSRNOG00000056853"; gene_version "3"; transcript_id "ENSRNOT00000116159"; transcript_version "2"; exon_number "2"; gene_name "Psma7"; gene_source "ensembl"; gene_biotype "protein_coding"; transcript_name "Psma7-204"; transcript_source "ensembl"; transcript_biotype "protein_coding"; exon_id "ENSRNOE00000562216"; exon_version "1";
3	ensembl	CDS	187517879	187518005	0	-	0	gene_id "ENSRNOG00000056853"; gene_version "3"; transcript_id "ENSRNOT00000116159"; transcript_version "2"; exon_number "2"; gene_name "Psma7"; gene_source "ensembl"; gene_biotype "protein_coding"; transcript_name "Psma7-204"; transcript_source "ensembl"; transcript_biotype "protein_coding"; protein_id "ENSRNOP00000097117"; protein_version "1";
3	ensembl	exon	187517879	187518005	0	-	.	gene_id "ENSRNOG00000056853"; gene_version "3"; transcript_id "ENSRNOT00000106991"; transcript_version "2"; exon_number "2"; gene_name "Psma7"; gene_source "ensembl"; gene_biotype "protein_coding"; transcript_name "Psma7-203"; transcript_source "ensembl"; transcript_biotype "protein_coding"; exon_id "ENSRNOE00000562216"; exon_version "1";
3	ensembl	CDS	187517879	187518005	0	-	0	gene_id "ENSRNOG00000056853"; gene_version "3"; transcript_id "ENSRNOT00000106991"; transcript_version "2"; exon_number "2"; gene_name "Psma7"; gene_source "ensembl"; gene_biotype "protein_coding"; transcript_name "Psma7-203"; transcript_source "ensembl"; transcript_biotype "protein_coding"; protein_id "ENSRNOP00000087849"; protein_version "2";
3	ensembl	CDS	187521088	187521183	0	-	0	gene_id "ENSRNOG00000056853"; gene_version "3"; transcript_id "ENSRNOT00000095041"; transcript_version "2"; exon_number "1"; gene_name "Psma7"; gene_source "ensembl"; gene_biotype "protein_coding"; transcript_name "Psma7-202"; transcript_source "ensembl"; transcript_biotype "protein_coding"; protein_id "ENSRNOP00000078026"; protein_version "1";
3	ensembl	CDS	187521088	187521183	0	-	0	gene_id "ENSRNOG00000056853"; gene_version "3"; transcript_id "ENSRNOT00000082686"; transcript_version "3"; exon_number "1"; gene_name "Psma7"; gene_source "ensembl"; gene_biotype "protein_coding"; transcript_name "Psma7-201"; transcript_source "ensembl"; transcript_biotype "protein_coding"; protein_id "ENSRNOP00000071611"; protein_version "2"; tag "Ensembl_canonical";
3	ensembl	CDS	187521088	187521183	0	-	0	gene_id "ENSRNOG00000056853"; gene_version "3"; transcript_id "ENSRNOT00000116159"; transcript_version "2"; exon_number "1"; gene_name "Psma7"; gene_source "ensembl"; gene_biotype "protein_coding"; transcript_name "Psma7-204"; transcript_source "ensembl"; transcript_biotype "protein_coding"; protein_id "ENSRNOP00000097117"; protein_version "1";
3	ensembl	CDS	187521088	187521183	0	-	0	gene_id "ENSRNOG00000056853"; gene_version "3"; transcript_id "ENSRNOT00000106991"; transcript_version "2"; exon_number "1"; gene_name "Psma7"; gene_source "ensembl"; gene_biotype "protein_coding"; transcript_name "Psma7-203"; transcript_source "ensembl"; transcript_biotype "protein_coding"; protein_id "ENSRNOP00000087849"; protein_version "2";
3	ensembl	exon	187521088	187521253	0	-	.	gene_id "ENSRNOG00000056853"; gene_version "3"; transcript_id "ENSRNOT00000095041"; transcript_version "2"; exon_number "1"; gene_name "Psma7"; gene_source "ensembl"; gene_biotype "protein_coding"; transcript_name "Psma7-202"; transcript_source "ensembl"; transcript_biotype "protein_coding"; exon_id "ENSRNOE00000567594"; exon_version "3";
3	ensembl	exon	187521088	187521253	0	-	.	gene_id "ENSRNOG00000056853"; gene_version "3"; transcript_id "ENSRNOT00000082686"; transcript_version "3"; exon_number "1"; gene_name "Psma7"; gene_source "ensembl"; gene_biotype "protein_coding"; transcript_name "Psma7-201"; transcript_source "ensembl"; transcript_biotype "protein_coding"; exon_id "ENSRNOE00000567594"; exon_version "3"; tag "Ensembl_canonical";
3	ensembl	exon	187521088	187521253	0	-	.	gene_id "ENSRNOG00000056853"; gene_version "3"; transcript_id "ENSRNOT00000116159"; transcript_version "2"; exon_number "1"; gene_name "Psma7"; gene_source "ensembl"; gene_biotype "protein_coding"; transcript_name "Psma7-204"; transcript_source "ensembl"; transcript_biotype "protein_coding"; exon_id "ENSRNOE00000567594"; exon_version "3";
3	ensembl	exon	187521088	187521253	0	-	.	gene_id "ENSRNOG00000056853"; gene_version "3"; transcript_id "ENSRNOT00000106991"; transcript_version "2"; exon_number "1"; gene_name "Psma7"; gene_source "ensembl"; gene_biotype "protein_coding"; transcript_name "Psma7-203"; transcript_source "ensembl"; transcript_biotype "protein_coding"; exon_id "ENSRNOE00000567594"; exon_version "3";
3	ensembl	start_codon	187521181	187521183	0	-	0	gene_id "ENSRNOG00000056853"; gene_version "3"; transcript_id "ENSRNOT00000095041"; transcript_version "2"; exon_number "1"; gene_name "Psma7"; gene_source "ensembl"; gene_biotype "protein_coding"; transcript_name "Psma7-202"; transcript_source "ensembl"; transcript_biotype "protein_coding";
3	ensembl	start_codon	187521181	187521183	0	-	0	gene_id "ENSRNOG00000056853"; gene_version "3"; transcript_id "ENSRNOT00000082686"; transcript_version "3"; exon_number "1"; gene_name "Psma7"; gene_source "ensembl"; gene_biotype "protein_coding"; transcript_name "Psma7-201"; transcript_source "ensembl"; transcript_biotype "protein_coding"; tag "Ensembl_canonical";
3	ensembl	start_codon	187521181	187521183	0	-	0	gene_id "ENSRNOG00000056853"; gene_version "3"; transcript_id "ENSRNOT00000116159"; transcript_version "2"; exon_number "1"; gene_name "Psma7"; gene_source "ensembl"; gene_biotype "protein_coding"; transcript_name "Psma7-204"; transcript_source "ensembl"; transcript_biotype "protein_coding";
3	ensembl	start_codon	187521181	187521183	0	-	0	gene_id "ENSRNOG00000056853"; gene_version "3"; transcript_id "ENSRNOT00000106991"; transcript_version "2"; exon_number "1"; gene_name "Psma7"; gene_source "ensembl"; gene_biotype "protein_coding"; transcript_name "Psma7-203"; transcript_source "ensembl"; transcript_biotype "protein_coding";
3	ensembl	five_prime_utr	187521184	187521253	0	-	.	gene_id "ENSRNOG00000056853"; gene_version "3"; transcript_id "ENSRNOT00000095041"; transcript_version "2"; gene_name "Psma7"; gene_source "ensembl"; gene_biotype "protein_coding"; transcript_name "Psma7-202"; transcript_source "ensembl"; transcript_biotype "protein_coding";
3	ensembl	five_prime_utr	187521184	187521253	0	-	.	gene_id "ENSRNOG00000056853"; gene_version "3"; transcript_id "ENSRNOT00000082686"; transcript_version "3"; gene_name "Psma7"; gene_source "ensembl"; gene_biotype "protein_coding"; transcript_name "Psma7-201"; transcript_source "ensembl"; transcript_biotype "protein_coding"; tag "Ensembl_canonical";
3	ensembl	five_prime_utr	187521184	187521253	0	-	.	gene_id "ENSRNOG00000056853"; gene_version "3"; transcript_id "ENSRNOT00000116159"; transcript_version "2"; gene_name "Psma7"; gene_source "ensembl"; gene_biotype "protein_coding"; transcript_name "Psma7-204"; transcript_source "ensembl"; transcript_biotype "protein_coding";
3	ensembl	five_prime_utr	187521184	187521253	0	-	.	gene_id "ENSRNOG00000056853"; gene_version "3"; transcript_id "ENSRNOT00000106991"; transcript_version "2"; gene_name "Psma7"; gene_source "ensembl"; gene_biotype "protein_coding"; transcript_name "Psma7-203"; transcript_source "ensembl"; transcript_biotype "protein_coding";
3	sraer114_es	exon	187534579	187534789	0.00719883989172301	-	.	gene_id "sraer114_gene_38832"; transcript_id "sraer114_gene_38832_tx_1"; exon_id "3_187534579_187534789_-"; exonnum "3"; txlen "818";
3	sraer114_es	exon	187534579	187534789	0.00519148351809219	-	.	gene_id "sraer114_gene_38832"; transcript_id "sraer114_gene_38832_tx_3"; exon_id "3_187534579_187534789_-"; exonnum "5"; txlen "1183";
3	sraer114_es	exon	187534579	187534789	0.00519148351809219	-	.	gene_id "sraer114_gene_38832"; transcript_id "sraer114_gene_38832_tx_4"; exon_id "3_187534579_187534789_-"; exonnum "6"; txlen "1246";
3	sraer114_mid	exon	187537708	187537990	0.00519148351809219	-	.	gene_id "sraer114_gene_38832"; transcript_id "sraer114_gene_38832_tx_3"; exon_id "3_187537708_187537990_-"; exonnum "4"; txlen "1183";
3	sraer114_mid	exon	187537708	187537990	0.00519148351809219	-	.	gene_id "sraer114_gene_38832"; transcript_id "sraer114_gene_38832_tx_4"; exon_id "3_187537708_187537990_-"; exonnum "5"; txlen "1246";
3	sraer114_mid	exon	187539341	187539422	0.00519148351809219	-	.	gene_id "sraer114_gene_38832"; transcript_id "sraer114_gene_38832_tx_3"; exon_id "3_187539341_187539422_-"; exonnum "3"; txlen "1183";
3	sraer114_mid	exon	187539341	187539422	0.00519148351809219	-	.	gene_id "sraer114_gene_38832"; transcript_id "sraer114_gene_38832_tx_4"; exon_id "3_187539341_187539422_-"; exonnum "4"; txlen "1246";
3	sraer114_mid	exon	187539814	187539876	0.00519148351809219	-	.	gene_id "sraer114_gene_38832"; transcript_id "sraer114_gene_38832_tx_4"; exon_id "3_187539814_187539876_-"; exonnum "3"; txlen "1246";
3	sraer114_mid	exon	187540346	187540791	0.00719883989172301	-	.	gene_id "sraer114_gene_38832"; transcript_id "sraer114_gene_38832_tx_1"; exon_id "3_187540346_187540791_-"; exonnum "2"; txlen "818";
3	sraer114_mid	exon	187540346	187540791	0.00519148351809219	-	.	gene_id "sraer114_gene_38832"; transcript_id "sraer114_gene_38832_tx_3"; exon_id "3_187540346_187540791_-"; exonnum "2"; txlen "1183";
3	sraer114_mid	exon	187540346	187540791	0.00519148351809219	-	.	gene_id "sraer114_gene_38832"; transcript_id "sraer114_gene_38832_tx_4"; exon_id "3_187540346_187540791_-"; exonnum "2"; txlen "1246";
3	sraer114_ss	exon	187543078	187543238	0.00719883989172301	-	.	gene_id "sraer114_gene_38832"; transcript_id "sraer114_gene_38832_tx_1"; exon_id "3_187543078_187543238_-"; exonnum "1"; txlen "818";
3	sraer114_ss	exon	187543078	187543238	0.00519148351809219	-	.	gene_id "sraer114_gene_38832"; transcript_id "sraer114_gene_38832_tx_3"; exon_id "3_187543078_187543238_-"; exonnum "1"; txlen "1183";
3	sraer114_ss	exon	187543078	187543238	0.00519148351809219	-	.	gene_id "sraer114_gene_38832"; transcript_id "sraer114_gene_38832_tx_4"; exon_id "3_187543078_187543238_-"; exonnum "1"; txlen "1246";
3	ensembl	three_prime_utr	187569175	187569374	0	-	.	gene_id "ENSRNOG00000061153"; gene_version "3"; transcript_id "ENSRNOT00000077308"; transcript_version "3"; gene_name "Hrh3"; gene_source "ensembl"; gene_biotype "protein_coding"; transcript_name "Hrh3-201"; transcript_source "ensembl"; transcript_biotype "protein_coding"; tag "Ensembl_canonical";
3	ensembl	exon	187569175	187569690	0	-	.	gene_id "ENSRNOG00000061153"; gene_version "3"; transcript_id "ENSRNOT00000077308"; transcript_version "3"; exon_number "5"; gene_name "Hrh3"; gene_source "ensembl"; gene_biotype "protein_coding"; transcript_name "Hrh3-201"; transcript_source "ensembl"; transcript_biotype "protein_coding"; exon_id "ENSRNOE00000538981"; exon_version "1"; tag "Ensembl_canonical";
3	ENSEMBL114_rn	exon	187569175	187569690	7.81502724320584	-	.	gene_id "ENSRNOG00000061153"; transcript_id "ENSRNOG00000061153_tx_1"; exon_id "3_187569175_187569690_-"; exonnum "5"; txlen "1887";
3	ENSEMBL114_rn	exon	187569175	187569690	1.60974943055365	-	.	gene_id "ENSRNOG00000061153"; transcript_id "ENSRNOG00000061153_tx_3"; exon_id "3_187569175_187569690_-"; exonnum "6"; txlen "2116";
3	ENSEMBL114_rn	exon	187569175	187569690	1.46185147601347	-	.	gene_id "ENSRNOG00000061153"; transcript_id "ENSRNOG00000061153_tx_4"; exon_id "3_187569175_187569690_-"; exonnum "6"; txlen "2164";
3	ENSEMBL114_rn	exon	187569175	187569690	0.773366287394782	-	.	gene_id "ENSRNOG00000061153"; transcript_id "ENSRNOG00000061153_tx_5"; exon_id "3_187569175_187569690_-"; exonnum "6"; txlen "2055";
3	ENSEMBL114_rn	exon	187569175	187569690	0.773366287394782	-	.	gene_id "ENSRNOG00000061153"; transcript_id "ENSRNOG00000061153_tx_6"; exon_id "3_187569175_187569690_-"; exonnum "6"; txlen "2103";
3	ENSEMBL114_rn	exon	187569175	187569690	0.00332388206745967	-	.	gene_id "ENSRNOG00000061153"; transcript_id "ENSRNOG00000061153_tx_7"; exon_id "3_187569175_187569690_-"; exonnum "8"; txlen "2106";
3	ENSEMBL114_rn	exon	187569175	187569690	0.00332388206745967	-	.	gene_id "ENSRNOG00000061153"; transcript_id "ENSRNOG00000061153_tx_8"; exon_id "3_187569175_187569690_-"; exonnum "8"; txlen "2154";
3	ensembl	three_prime_utr	187569175	187570270	0	-	.	gene_id "ENSRNOG00000061153"; gene_version "3"; transcript_id "ENSRNOT00000086761"; transcript_version "3"; gene_name "Hrh3"; gene_source "ensembl"; gene_biotype "protein_coding"; transcript_name "Hrh3-202"; transcript_source "ensembl"; transcript_biotype "protein_coding";
3	ensembl	three_prime_utr	187569175	187570270	0	-	.	gene_id "ENSRNOG00000061153"; gene_version "3"; transcript_id "ENSRNOT00000116829"; transcript_version "2"; gene_name "Hrh3"; gene_source "ensembl"; gene_biotype "protein_coding"; transcript_name "Hrh3-203"; transcript_source "ensembl"; transcript_biotype "protein_coding";
3	ensembl	exon	187569175	187570691	0	-	.	gene_id "ENSRNOG00000061153"; gene_version "3"; transcript_id "ENSRNOT00000116829"; transcript_version "2"; exon_number "4"; gene_name "Hrh3"; gene_source "ensembl"; gene_biotype "protein_coding"; transcript_name "Hrh3-203"; transcript_source "ensembl"; transcript_biotype "protein_coding"; exon_id "ENSRNOE00000624288"; exon_version "1";
3	ensembl	exon	187569175	187571191	0	-	.	gene_id "ENSRNOG00000061153"; gene_version "3"; transcript_id "ENSRNOT00000086761"; transcript_version "3"; exon_number "3"; gene_name "Hrh3"; gene_source "ensembl"; gene_biotype "protein_coding"; transcript_name "Hrh3-202"; transcript_source "ensembl"; transcript_biotype "protein_coding"; exon_id "ENSRNOE00000554976"; exon_version "2";
3	ensembl	gene	187569175	187574259	0	-	.	gene_id "ENSRNOG00000061153"; gene_version "3"; gene_name "Hrh3"; gene_source "ensembl"; gene_biotype "protein_coding";
3	ensembl	transcript	187569175	187574259	0	-	.	gene_id "ENSRNOG00000061153"; gene_version "3"; transcript_id "ENSRNOT00000086761"; transcript_version "3"; gene_name "Hrh3"; gene_source "ensembl"; gene_biotype "protein_coding"; transcript_name "Hrh3-202"; transcript_source "ensembl"; transcript_biotype "protein_coding";
3	ensembl	transcript	187569175	187574259	0	-	.	gene_id "ENSRNOG00000061153"; gene_version "3"; transcript_id "ENSRNOT00000116829"; transcript_version "2"; gene_name "Hrh3"; gene_source "ensembl"; gene_biotype "protein_coding"; transcript_name "Hrh3-203"; transcript_source "ensembl"; transcript_biotype "protein_coding";
3	ensembl	transcript	187569175	187574259	0	-	.	gene_id "ENSRNOG00000061153"; gene_version "3"; transcript_id "ENSRNOT00000077308"; transcript_version "3"; gene_name "Hrh3"; gene_source "ensembl"; gene_biotype "protein_coding"; transcript_name "Hrh3-201"; transcript_source "ensembl"; transcript_biotype "protein_coding"; tag "Ensembl_canonical";
3	ensembl	stop_codon	187569375	187569377	0	-	0	gene_id "ENSRNOG00000061153"; gene_version "3"; transcript_id "ENSRNOT00000077308"; transcript_version "3"; exon_number "5"; gene_name "Hrh3"; gene_source "ensembl"; gene_biotype "protein_coding"; transcript_name "Hrh3-201"; transcript_source "ensembl"; transcript_biotype "protein_coding"; tag "Ensembl_canonical";
3	ensembl	CDS	187569378	187569690	0	-	1	gene_id "ENSRNOG00000061153"; gene_version "3"; transcript_id "ENSRNOT00000077308"; transcript_version "3"; exon_number "5"; gene_name "Hrh3"; gene_source "ensembl"; gene_biotype "protein_coding"; transcript_name "Hrh3-201"; transcript_source "ensembl"; transcript_biotype "protein_coding"; protein_id "ENSRNOP00000071828"; protein_version "1"; tag "Ensembl_canonical";
3	ensembl	stop_codon	187570271	187570273	0	-	0	gene_id "ENSRNOG00000061153"; gene_version "3"; transcript_id "ENSRNOT00000086761"; transcript_version "3"; exon_number "3"; gene_name "Hrh3"; gene_source "ensembl"; gene_biotype "protein_coding"; transcript_name "Hrh3-202"; transcript_source "ensembl"; transcript_biotype "protein_coding";
3	ensembl	stop_codon	187570271	187570273	0	-	0	gene_id "ENSRNOG00000061153"; gene_version "3"; transcript_id "ENSRNOT00000116829"; transcript_version "2"; exon_number "4"; gene_name "Hrh3"; gene_source "ensembl"; gene_biotype "protein_coding"; transcript_name "Hrh3-203"; transcript_source "ensembl"; transcript_biotype "protein_coding";
3	ensembl	CDS	187570274	187570691	0	-	1	gene_id "ENSRNOG00000061153"; gene_version "3"; transcript_id "ENSRNOT00000116829"; transcript_version "2"; exon_number "4"; gene_name "Hrh3"; gene_source "ensembl"; gene_biotype "protein_coding"; transcript_name "Hrh3-203"; transcript_source "ensembl"; transcript_biotype "protein_coding"; protein_id "ENSRNOP00000090011"; protein_version "1";
3	ensembl	CDS	187570274	187571191	0	-	0	gene_id "ENSRNOG00000061153"; gene_version "3"; transcript_id "ENSRNOT00000086761"; transcript_version "3"; exon_number "3"; gene_name "Hrh3"; gene_source "ensembl"; gene_biotype "protein_coding"; transcript_name "Hrh3-202"; transcript_source "ensembl"; transcript_biotype "protein_coding"; protein_id "ENSRNOP00000069003"; protein_version "2";
3	sraer114_mid	exon	187570431	187570643	7.81502724320584	-	.	gene_id "ENSRNOG00000061153"; transcript_id "ENSRNOG00000061153_tx_1"; exon_id "3_187570431_187570643_-"; exonnum "4"; txlen "1887";
3	sraer114_mid	exon	187570431	187570643	1.60974943055365	-	.	gene_id "ENSRNOG00000061153"; transcript_id "ENSRNOG00000061153_tx_3"; exon_id "3_187570431_187570643_-"; exonnum "5"; txlen "2116";
3	sraer114_mid	exon	187570431	187570643	0.773366287394782	-	.	gene_id "ENSRNOG00000061153"; transcript_id "ENSRNOG00000061153_tx_5"; exon_id "3_187570431_187570643_-"; exonnum "5"; txlen "2055";
3	sraer114_mid	exon	187570431	187570643	0.00332388206745967	-	.	gene_id "ENSRNOG00000061153"; transcript_id "ENSRNOG00000061153_tx_7"; exon_id "3_187570431_187570643_-"; exonnum "7"; txlen "2106";
3	ensembl	exon	187570431	187570691	0	-	.	gene_id "ENSRNOG00000061153"; gene_version "3"; transcript_id "ENSRNOT00000077308"; transcript_version "3"; exon_number "4"; gene_name "Hrh3"; gene_source "ensembl"; gene_biotype "protein_coding"; transcript_name "Hrh3-201"; transcript_source "ensembl"; transcript_biotype "protein_coding"; exon_id "ENSRNOE00000555890"; exon_version "1"; tag "Ensembl_canonical";
3	ensembl	CDS	187570431	187570691	0	-	1	gene_id "ENSRNOG00000061153"; gene_version "3"; transcript_id "ENSRNOT00000077308"; transcript_version "3"; exon_number "4"; gene_name "Hrh3"; gene_source "ensembl"; gene_biotype "protein_coding"; transcript_name "Hrh3-201"; transcript_source "ensembl"; transcript_biotype "protein_coding"; protein_id "ENSRNOP00000071828"; protein_version "1"; tag "Ensembl_canonical";
3	ENSEMBL114_rn	exon	187570431	187570691	1.46185147601347	-	.	gene_id "ENSRNOG00000061153"; transcript_id "ENSRNOG00000061153_tx_4"; exon_id "3_187570431_187570691_-"; exonnum "5"; txlen "2164";
3	ENSEMBL114_rn	exon	187570431	187570691	0.773366287394782	-	.	gene_id "ENSRNOG00000061153"; transcript_id "ENSRNOG00000061153_tx_6"; exon_id "3_187570431_187570691_-"; exonnum "5"; txlen "2103";
3	ENSEMBL114_rn	exon	187570431	187570691	0.00332388206745967	-	.	gene_id "ENSRNOG00000061153"; transcript_id "ENSRNOG00000061153_tx_8"; exon_id "3_187570431_187570691_-"; exonnum "7"; txlen "2154";
3	ensembl	exon	187570788	187571191	0	-	.	gene_id "ENSRNOG00000061153"; gene_version "3"; transcript_id "ENSRNOT00000116829"; transcript_version "2"; exon_number "3"; gene_name "Hrh3"; gene_source "ensembl"; gene_biotype "protein_coding"; transcript_name "Hrh3-203"; transcript_source "ensembl"; transcript_biotype "protein_coding"; exon_id "ENSRNOE00000538724"; exon_version "1";
3	ensembl	CDS	187570788	187571191	0	-	0	gene_id "ENSRNOG00000061153"; gene_version "3"; transcript_id "ENSRNOT00000116829"; transcript_version "2"; exon_number "3"; gene_name "Hrh3"; gene_source "ensembl"; gene_biotype "protein_coding"; transcript_name "Hrh3-203"; transcript_source "ensembl"; transcript_biotype "protein_coding"; protein_id "ENSRNOP00000090011"; protein_version "1";
3	ensembl	exon	187570788	187571191	0	-	.	gene_id "ENSRNOG00000061153"; gene_version "3"; transcript_id "ENSRNOT00000077308"; transcript_version "3"; exon_number "3"; gene_name "Hrh3"; gene_source "ensembl"; gene_biotype "protein_coding"; transcript_name "Hrh3-201"; transcript_source "ensembl"; transcript_biotype "protein_coding"; exon_id "ENSRNOE00000538724"; exon_version "1"; tag "Ensembl_canonical";
3	ensembl	CDS	187570788	187571191	0	-	0	gene_id "ENSRNOG00000061153"; gene_version "3"; transcript_id "ENSRNOT00000077308"; transcript_version "3"; exon_number "3"; gene_name "Hrh3"; gene_source "ensembl"; gene_biotype "protein_coding"; transcript_name "Hrh3-201"; transcript_source "ensembl"; transcript_biotype "protein_coding"; protein_id "ENSRNOP00000071828"; protein_version "1"; tag "Ensembl_canonical";
3	ENSEMBL114_rn	exon	187570788	187571191	7.81502724320584	-	.	gene_id "ENSRNOG00000061153"; transcript_id "ENSRNOG00000061153_tx_1"; exon_id "3_187570788_187571191_-"; exonnum "3"; txlen "1887";
3	ENSEMBL114_rn	exon	187570788	187571191	1.60974943055365	-	.	gene_id "ENSRNOG00000061153"; transcript_id "ENSRNOG00000061153_tx_3"; exon_id "3_187570788_187571191_-"; exonnum "4"; txlen "2116";
3	ENSEMBL114_rn	exon	187570788	187571191	1.46185147601347	-	.	gene_id "ENSRNOG00000061153"; transcript_id "ENSRNOG00000061153_tx_4"; exon_id "3_187570788_187571191_-"; exonnum "4"; txlen "2164";
3	ENSEMBL114_rn	exon	187570788	187571191	0.773366287394782	-	.	gene_id "ENSRNOG00000061153"; transcript_id "ENSRNOG00000061153_tx_5"; exon_id "3_187570788_187571191_-"; exonnum "4"; txlen "2055";
3	ENSEMBL114_rn	exon	187570788	187571191	0.773366287394782	-	.	gene_id "ENSRNOG00000061153"; transcript_id "ENSRNOG00000061153_tx_6"; exon_id "3_187570788_187571191_-"; exonnum "4"; txlen "2103";
3	ENSEMBL114_rn	exon	187570788	187571191	0.00332388206745967	-	.	gene_id "ENSRNOG00000061153"; transcript_id "ENSRNOG00000061153_tx_7"; exon_id "3_187570788_187571191_-"; exonnum "6"; txlen "2106";
3	ENSEMBL114_rn	exon	187570788	187571191	0.00332388206745967	-	.	gene_id "ENSRNOG00000061153"; transcript_id "ENSRNOG00000061153_tx_8"; exon_id "3_187570788_187571191_-"; exonnum "6"; txlen "2154";
3	sraer114_mid	exon	187571363	187571530	0.773366287394782	-	.	gene_id "ENSRNOG00000061153"; transcript_id "ENSRNOG00000061153_tx_5"; exon_id "3_187571363_187571530_-"; exonnum "3"; txlen "2055";
3	sraer114_mid	exon	187571363	187571530	0.773366287394782	-	.	gene_id "ENSRNOG00000061153"; transcript_id "ENSRNOG00000061153_tx_6"; exon_id "3_187571363_187571530_-"; exonnum "3"; txlen "2103";
3	sraer114_mid	exon	187571363	187571591	1.60974943055365	-	.	gene_id "ENSRNOG00000061153"; transcript_id "ENSRNOG00000061153_tx_3"; exon_id "3_187571363_187571591_-"; exonnum "3"; txlen "2116";
3	sraer114_mid	exon	187571363	187571591	1.46185147601347	-	.	gene_id "ENSRNOG00000061153"; transcript_id "ENSRNOG00000061153_tx_4"; exon_id "3_187571363_187571591_-"; exonnum "3"; txlen "2164";
3	sraer114_mid	exon	187571363	187571591	0.00332388206745967	-	.	gene_id "ENSRNOG00000061153"; transcript_id "ENSRNOG00000061153_tx_7"; exon_id "3_187571363_187571591_-"; exonnum "5"; txlen "2106";
3	sraer114_mid	exon	187571363	187571591	0.00332388206745967	-	.	gene_id "ENSRNOG00000061153"; transcript_id "ENSRNOG00000061153_tx_8"; exon_id "3_187571363_187571591_-"; exonnum "5"; txlen "2154";
3	ensembl	exon	187572510	187572676	0	-	.	gene_id "ENSRNOG00000061153"; gene_version "3"; transcript_id "ENSRNOT00000086761"; transcript_version "3"; exon_number "2"; gene_name "Hrh3"; gene_source "ensembl"; gene_biotype "protein_coding"; transcript_name "Hrh3-202"; transcript_source "ensembl"; transcript_biotype "protein_coding"; exon_id "ENSRNOE00000547148"; exon_version "1";
3	ensembl	CDS	187572510	187572676	0	-	2	gene_id "ENSRNOG00000061153"; gene_version "3"; transcript_id "ENSRNOT00000086761"; transcript_version "3"; exon_number "2"; gene_name "Hrh3"; gene_source "ensembl"; gene_biotype "protein_coding"; transcript_name "Hrh3-202"; transcript_source "ensembl"; transcript_biotype "protein_coding"; protein_id "ENSRNOP00000069003"; protein_version "2";
3	ensembl	exon	187572510	187572676	0	-	.	gene_id "ENSRNOG00000061153"; gene_version "3"; transcript_id "ENSRNOT00000116829"; transcript_version "2"; exon_number "2"; gene_name "Hrh3"; gene_source "ensembl"; gene_biotype "protein_coding"; transcript_name "Hrh3-203"; transcript_source "ensembl"; transcript_biotype "protein_coding"; exon_id "ENSRNOE00000547148"; exon_version "1";
3	ensembl	CDS	187572510	187572676	0	-	2	gene_id "ENSRNOG00000061153"; gene_version "3"; transcript_id "ENSRNOT00000116829"; transcript_version "2"; exon_number "2"; gene_name "Hrh3"; gene_source "ensembl"; gene_biotype "protein_coding"; transcript_name "Hrh3-203"; transcript_source "ensembl"; transcript_biotype "protein_coding"; protein_id "ENSRNOP00000090011"; protein_version "1";
3	ensembl	exon	187572510	187572676	0	-	.	gene_id "ENSRNOG00000061153"; gene_version "3"; transcript_id "ENSRNOT00000077308"; transcript_version "3"; exon_number "2"; gene_name "Hrh3"; gene_source "ensembl"; gene_biotype "protein_coding"; transcript_name "Hrh3-201"; transcript_source "ensembl"; transcript_biotype "protein_coding"; exon_id "ENSRNOE00000547148"; exon_version "1"; tag "Ensembl_canonical";
3	ensembl	CDS	187572510	187572676	0	-	2	gene_id "ENSRNOG00000061153"; gene_version "3"; transcript_id "ENSRNOT00000077308"; transcript_version "3"; exon_number "2"; gene_name "Hrh3"; gene_source "ensembl"; gene_biotype "protein_coding"; transcript_name "Hrh3-201"; transcript_source "ensembl"; transcript_biotype "protein_coding"; protein_id "ENSRNOP00000071828"; protein_version "1"; tag "Ensembl_canonical";
3	ENSEMBL114_rn	exon	187572510	187572676	7.81502724320584	-	.	gene_id "ENSRNOG00000061153"; transcript_id "ENSRNOG00000061153_tx_1"; exon_id "3_187572510_187572676_-"; exonnum "2"; txlen "1887";
3	ENSEMBL114_rn	exon	187572510	187572676	1.60974943055365	-	.	gene_id "ENSRNOG00000061153"; transcript_id "ENSRNOG00000061153_tx_3"; exon_id "3_187572510_187572676_-"; exonnum "2"; txlen "2116";
3	ENSEMBL114_rn	exon	187572510	187572676	1.46185147601347	-	.	gene_id "ENSRNOG00000061153"; transcript_id "ENSRNOG00000061153_tx_4"; exon_id "3_187572510_187572676_-"; exonnum "2"; txlen "2164";
3	ENSEMBL114_rn	exon	187572510	187572676	0.773366287394782	-	.	gene_id "ENSRNOG00000061153"; transcript_id "ENSRNOG00000061153_tx_5"; exon_id "3_187572510_187572676_-"; exonnum "2"; txlen "2055";
3	ENSEMBL114_rn	exon	187572510	187572676	0.773366287394782	-	.	gene_id "ENSRNOG00000061153"; transcript_id "ENSRNOG00000061153_tx_6"; exon_id "3_187572510_187572676_-"; exonnum "2"; txlen "2103";
3	ENSEMBL114_rn	exon	187572510	187572676	0.00332388206745967	-	.	gene_id "ENSRNOG00000061153"; transcript_id "ENSRNOG00000061153_tx_7"; exon_id "3_187572510_187572676_-"; exonnum "4"; txlen "2106";
3	ENSEMBL114_rn	exon	187572510	187572676	0.00332388206745967	-	.	gene_id "ENSRNOG00000061153"; transcript_id "ENSRNOG00000061153_tx_8"; exon_id "3_187572510_187572676_-"; exonnum "4"; txlen "2154";
3	ensembl	CDS	187573673	187573922	0	-	0	gene_id "ENSRNOG00000061153"; gene_version "3"; transcript_id "ENSRNOT00000086761"; transcript_version "3"; exon_number "1"; gene_name "Hrh3"; gene_source "ensembl"; gene_biotype "protein_coding"; transcript_name "Hrh3-202"; transcript_source "ensembl"; transcript_biotype "protein_coding"; protein_id "ENSRNOP00000069003"; protein_version "2";
3	ensembl	CDS	187573673	187573922	0	-	0	gene_id "ENSRNOG00000061153"; gene_version "3"; transcript_id "ENSRNOT00000116829"; transcript_version "2"; exon_number "1"; gene_name "Hrh3"; gene_source "ensembl"; gene_biotype "protein_coding"; transcript_name "Hrh3-203"; transcript_source "ensembl"; transcript_biotype "protein_coding"; protein_id "ENSRNOP00000090011"; protein_version "1";
3	ensembl	CDS	187573673	187573922	0	-	0	gene_id "ENSRNOG00000061153"; gene_version "3"; transcript_id "ENSRNOT00000077308"; transcript_version "3"; exon_number "1"; gene_name "Hrh3"; gene_source "ensembl"; gene_biotype "protein_coding"; transcript_name "Hrh3-201"; transcript_source "ensembl"; transcript_biotype "protein_coding"; protein_id "ENSRNOP00000071828"; protein_version "1"; tag "Ensembl_canonical";
3	ensembl	exon	187573673	187574259	0	-	.	gene_id "ENSRNOG00000061153"; gene_version "3"; transcript_id "ENSRNOT00000086761"; transcript_version "3"; exon_number "1"; gene_name "Hrh3"; gene_source "ensembl"; gene_biotype "protein_coding"; transcript_name "Hrh3-202"; transcript_source "ensembl"; transcript_biotype "protein_coding"; exon_id "ENSRNOE00000545407"; exon_version "1";
3	ensembl	exon	187573673	187574259	0	-	.	gene_id "ENSRNOG00000061153"; gene_version "3"; transcript_id "ENSRNOT00000116829"; transcript_version "2"; exon_number "1"; gene_name "Hrh3"; gene_source "ensembl"; gene_biotype "protein_coding"; transcript_name "Hrh3-203"; transcript_source "ensembl"; transcript_biotype "protein_coding"; exon_id "ENSRNOE00000545407"; exon_version "1";
3	ensembl	exon	187573673	187574259	0	-	.	gene_id "ENSRNOG00000061153"; gene_version "3"; transcript_id "ENSRNOT00000077308"; transcript_version "3"; exon_number "1"; gene_name "Hrh3"; gene_source "ensembl"; gene_biotype "protein_coding"; transcript_name "Hrh3-201"; transcript_source "ensembl"; transcript_biotype "protein_coding"; exon_id "ENSRNOE00000545407"; exon_version "1"; tag "Ensembl_canonical";
3	ENSEMBL114_rn	exon	187573673	187574259	7.81502724320584	-	.	gene_id "ENSRNOG00000061153"; transcript_id "ENSRNOG00000061153_tx_1"; exon_id "3_187573673_187574259_-"; exonnum "1"; txlen "1887";
3	ENSEMBL114_rn	exon	187573673	187574259	1.60974943055365	-	.	gene_id "ENSRNOG00000061153"; transcript_id "ENSRNOG00000061153_tx_3"; exon_id "3_187573673_187574259_-"; exonnum "1"; txlen "2116";
3	ENSEMBL114_rn	exon	187573673	187574259	1.46185147601347	-	.	gene_id "ENSRNOG00000061153"; transcript_id "ENSRNOG00000061153_tx_4"; exon_id "3_187573673_187574259_-"; exonnum "1"; txlen "2164";
3	ENSEMBL114_rn	exon	187573673	187574259	0.773366287394782	-	.	gene_id "ENSRNOG00000061153"; transcript_id "ENSRNOG00000061153_tx_5"; exon_id "3_187573673_187574259_-"; exonnum "1"; txlen "2055";
3	ENSEMBL114_rn	exon	187573673	187574259	0.773366287394782	-	.	gene_id "ENSRNOG00000061153"; transcript_id "ENSRNOG00000061153_tx_6"; exon_id "3_187573673_187574259_-"; exonnum "1"; txlen "2103";
3	ensembl	start_codon	187573920	187573922	0	-	0	gene_id "ENSRNOG00000061153"; gene_version "3"; transcript_id "ENSRNOT00000086761"; transcript_version "3"; exon_number "1"; gene_name "Hrh3"; gene_source "ensembl"; gene_biotype "protein_coding"; transcript_name "Hrh3-202"; transcript_source "ensembl"; transcript_biotype "protein_coding";
3	ensembl	start_codon	187573920	187573922	0	-	0	gene_id "ENSRNOG00000061153"; gene_version "3"; transcript_id "ENSRNOT00000116829"; transcript_version "2"; exon_number "1"; gene_name "Hrh3"; gene_source "ensembl"; gene_biotype "protein_coding"; transcript_name "Hrh3-203"; transcript_source "ensembl"; transcript_biotype "protein_coding";
3	ensembl	start_codon	187573920	187573922	0	-	0	gene_id "ENSRNOG00000061153"; gene_version "3"; transcript_id "ENSRNOT00000077308"; transcript_version "3"; exon_number "1"; gene_name "Hrh3"; gene_source "ensembl"; gene_biotype "protein_coding"; transcript_name "Hrh3-201"; transcript_source "ensembl"; transcript_biotype "protein_coding"; tag "Ensembl_canonical";
3	ensembl	five_prime_utr	187573923	187574259	0	-	.	gene_id "ENSRNOG00000061153"; gene_version "3"; transcript_id "ENSRNOT00000086761"; transcript_version "3"; gene_name "Hrh3"; gene_source "ensembl"; gene_biotype "protein_coding"; transcript_name "Hrh3-202"; transcript_source "ensembl"; transcript_biotype "protein_coding";
3	ensembl	five_prime_utr	187573923	187574259	0	-	.	gene_id "ENSRNOG00000061153"; gene_version "3"; transcript_id "ENSRNOT00000116829"; transcript_version "2"; gene_name "Hrh3"; gene_source "ensembl"; gene_biotype "protein_coding"; transcript_name "Hrh3-203"; transcript_source "ensembl"; transcript_biotype "protein_coding";
3	ensembl	five_prime_utr	187573923	187574259	0	-	.	gene_id "ENSRNOG00000061153"; gene_version "3"; transcript_id "ENSRNOT00000077308"; transcript_version "3"; gene_name "Hrh3"; gene_source "ensembl"; gene_biotype "protein_coding"; transcript_name "Hrh3-201"; transcript_source "ensembl"; transcript_biotype "protein_coding"; tag "Ensembl_canonical";
3	sraer114_mid	exon	187574538	187574823	0.00332388206745967	-	.	gene_id "ENSRNOG00000061153"; transcript_id "ENSRNOG00000061153_tx_7"; exon_id "3_187574538_187574823_-"; exonnum "3"; txlen "2106";
3	sraer114_mid	exon	187574538	187574823	0.00332388206745967	-	.	gene_id "ENSRNOG00000061153"; transcript_id "ENSRNOG00000061153_tx_8"; exon_id "3_187574538_187574823_-"; exonnum "3"; txlen "2154";
3	sraer114_mid	exon	187574905	187575066	0.00332388206745967	-	.	gene_id "ENSRNOG00000061153"; transcript_id "ENSRNOG00000061153_tx_7"; exon_id "3_187574905_187575066_-"; exonnum "2"; txlen "2106";
3	sraer114_mid	exon	187574905	187575066	0.00332388206745967	-	.	gene_id "ENSRNOG00000061153"; transcript_id "ENSRNOG00000061153_tx_8"; exon_id "3_187574905_187575066_-"; exonnum "2"; txlen "2154";
3	sraer114_ss	exon	187576405	187576533	0.00332388206745967	-	.	gene_id "ENSRNOG00000061153"; transcript_id "ENSRNOG00000061153_tx_7"; exon_id "3_187576405_187576533_-"; exonnum "1"; txlen "2106";
3	sraer114_ss	exon	187576405	187576533	0.00332388206745967	-	.	gene_id "ENSRNOG00000061153"; transcript_id "ENSRNOG00000061153_tx_8"; exon_id "3_187576405_187576533_-"; exonnum "1"; txlen "2154";
3	sraer114_es	exon	187621487	187621794	0.104506122543442	-	.	gene_id "sraer114_gene_48100"; transcript_id "sraer114_gene_48100_tx_1"; exon_id "3_187621487_187621794_-"; exonnum "4"; txlen "777";
3	sraer114_es	exon	187621487	187621794	0.0692740336750409	-	.	gene_id "sraer114_gene_48100"; transcript_id "sraer114_gene_48100_tx_2"; exon_id "3_187621487_187621794_-"; exonnum "5"; txlen "857";
3	sraer114_es	exon	187621487	187621794	0.0217155579311049	-	.	gene_id "sraer114_gene_48100"; transcript_id "sraer114_gene_48100_tx_3"; exon_id "3_187621487_187621794_-"; exonnum "4"; txlen "760";
3	sraer114_es	exon	187621487	187621794	0.0136279164765847	-	.	gene_id "sraer114_gene_48100"; transcript_id "sraer114_gene_48100_tx_4"; exon_id "3_187621487_187621794_-"; exonnum "6"; txlen "973";
3	sraer114_mid	exon	187622894	187623007	0.104506122543442	-	.	gene_id "sraer114_gene_48100"; transcript_id "sraer114_gene_48100_tx_1"; exon_id "3_187622894_187623007_-"; exonnum "3"; txlen "777";
3	sraer114_mid	exon	187622894	187623007	0.0692740336750409	-	.	gene_id "sraer114_gene_48100"; transcript_id "sraer114_gene_48100_tx_2"; exon_id "3_187622894_187623007_-"; exonnum "4"; txlen "857";
3	sraer114_mid	exon	187622894	187623007	0.0217155579311049	-	.	gene_id "sraer114_gene_48100"; transcript_id "sraer114_gene_48100_tx_3"; exon_id "3_187622894_187623007_-"; exonnum "3"; txlen "760";
3	sraer114_mid	exon	187622894	187623007	0.0136279164765847	-	.	gene_id "sraer114_gene_48100"; transcript_id "sraer114_gene_48100_tx_4"; exon_id "3_187622894_187623007_-"; exonnum "5"; txlen "973";
3	sraer114_mid	exon	187629407	187629486	0.0692740336750409	-	.	gene_id "sraer114_gene_48100"; transcript_id "sraer114_gene_48100_tx_2"; exon_id "3_187629407_187629486_-"; exonnum "3"; txlen "857";
3	sraer114_mid	exon	187629407	187629486	0.0217155579311049	-	.	gene_id "sraer114_gene_48100"; transcript_id "sraer114_gene_48100_tx_3"; exon_id "3_187629407_187629486_-"; exonnum "2"; txlen "760";
3	sraer114_mid	exon	187629407	187629486	0.0136279164765847	-	.	gene_id "sraer114_gene_48100"; transcript_id "sraer114_gene_48100_tx_4"; exon_id "3_187629407_187629486_-"; exonnum "4"; txlen "973";
3	sraer114_mid	exon	187637466	187637562	0.104506122543442	-	.	gene_id "sraer114_gene_48100"; transcript_id "sraer114_gene_48100_tx_1"; exon_id "3_187637466_187637562_-"; exonnum "2"; txlen "777";
3	sraer114_mid	exon	187637466	187637562	0.0692740336750409	-	.	gene_id "sraer114_gene_48100"; transcript_id "sraer114_gene_48100_tx_2"; exon_id "3_187637466_187637562_-"; exonnum "2"; txlen "857";
3	sraer114_mid	exon	187637466	187637562	0.0136279164765847	-	.	gene_id "sraer114_gene_48100"; transcript_id "sraer114_gene_48100_tx_4"; exon_id "3_187637466_187637562_-"; exonnum "3"; txlen "973";
3	sraer114_mid	exon	187638684	187638799	0.0136279164765847	-	.	gene_id "sraer114_gene_48100"; transcript_id "sraer114_gene_48100_tx_4"; exon_id "3_187638684_187638799_-"; exonnum "2"; txlen "973";
3	sraer114_ss	exon	187642599	187642856	0.104506122543442	-	.	gene_id "sraer114_gene_48100"; transcript_id "sraer114_gene_48100_tx_1"; exon_id "3_187642599_187642856_-"; exonnum "1"; txlen "777";
3	sraer114_ss	exon	187642599	187642856	0.0692740336750409	-	.	gene_id "sraer114_gene_48100"; transcript_id "sraer114_gene_48100_tx_2"; exon_id "3_187642599_187642856_-"; exonnum "1"; txlen "857";
3	sraer114_ss	exon	187642599	187642856	0.0217155579311049	-	.	gene_id "sraer114_gene_48100"; transcript_id "sraer114_gene_48100_tx_3"; exon_id "3_187642599_187642856_-"; exonnum "1"; txlen "760";
3	sraer114_ss	exon	187642599	187642856	0.0136279164765847	-	.	gene_id "sraer114_gene_48100"; transcript_id "sraer114_gene_48100_tx_4"; exon_id "3_187642599_187642856_-"; exonnum "1"; txlen "973";
3	ensembl	three_prime_utr	187647904	187648068	0	-	.	gene_id "ENSRNOG00000053691"; gene_version "3"; transcript_id "ENSRNOT00000081226"; transcript_version "3"; gene_name "Lama5"; gene_source "ensembl"; gene_biotype "protein_coding"; transcript_name "Lama5-201"; transcript_source "ensembl"; transcript_biotype "protein_coding"; tag "Ensembl_canonical";
3	ensembl	three_prime_utr	187647904	187648068	0	-	.	gene_id "ENSRNOG00000053691"; gene_version "3"; transcript_id "ENSRNOT00000102342"; transcript_version "2"; gene_name "Lama5"; gene_source "ensembl"; gene_biotype "protein_coding"; transcript_name "Lama5-202"; transcript_source "ensembl"; transcript_biotype "protein_coding";
3	ensembl	exon	187647904	187648286	0	-	.	gene_id "ENSRNOG00000053691"; gene_version "3"; transcript_id "ENSRNOT00000081226"; transcript_version "3"; exon_number "79"; gene_name "Lama5"; gene_source "ensembl"; gene_biotype "protein_coding"; transcript_name "Lama5-201"; transcript_source "ensembl"; transcript_biotype "protein_coding"; exon_id "ENSRNOE00000570015"; exon_version "2"; tag "Ensembl_canonical";
3	ensembl	exon	187647904	187648286	0	-	.	gene_id "ENSRNOG00000053691"; gene_version "3"; transcript_id "ENSRNOT00000102342"; transcript_version "2"; exon_number "78"; gene_name "Lama5"; gene_source "ensembl"; gene_biotype "protein_coding"; transcript_name "Lama5-202"; transcript_source "ensembl"; transcript_biotype "protein_coding"; exon_id "ENSRNOE00000570015"; exon_version "2";
3	ENSEMBL114_rn	exon	187647904	187648286	1.4972524768093	-	.	gene_id "ENSRNOG00000053691"; transcript_id "ENSRNOG00000053691_tx_2"; exon_id "3_187647904_187648286_-"; exonnum "80"; txlen "11602";
3	ensembl	gene	187647904	187696173	0	-	.	gene_id "ENSRNOG00000053691"; gene_version "3"; gene_name "Lama5"; gene_source "ensembl"; gene_biotype "protein_coding";
3	ensembl	transcript	187647904	187696173	0	-	.	gene_id "ENSRNOG00000053691"; gene_version "3"; transcript_id "ENSRNOT00000081226"; transcript_version "3"; gene_name "Lama5"; gene_source "ensembl"; gene_biotype "protein_coding"; transcript_name "Lama5-201"; transcript_source "ensembl"; transcript_biotype "protein_coding"; tag "Ensembl_canonical";
3	ensembl	transcript	187647904	187696173	0	-	.	gene_id "ENSRNOG00000053691"; gene_version "3"; transcript_id "ENSRNOT00000102342"; transcript_version "2"; gene_name "Lama5"; gene_source "ensembl"; gene_biotype "protein_coding"; transcript_name "Lama5-202"; transcript_source "ensembl"; transcript_biotype "protein_coding";
3	ensembl	stop_codon	187648069	187648071	0	-	0	gene_id "ENSRNOG00000053691"; gene_version "3"; transcript_id "ENSRNOT00000081226"; transcript_version "3"; exon_number "79"; gene_name "Lama5"; gene_source "ensembl"; gene_biotype "protein_coding"; transcript_name "Lama5-201"; transcript_source "ensembl"; transcript_biotype "protein_coding"; tag "Ensembl_canonical";
3	ensembl	stop_codon	187648069	187648071	0	-	0	gene_id "ENSRNOG00000053691"; gene_version "3"; transcript_id "ENSRNOT00000102342"; transcript_version "2"; exon_number "78"; gene_name "Lama5"; gene_source "ensembl"; gene_biotype "protein_coding"; transcript_name "Lama5-202"; transcript_source "ensembl"; transcript_biotype "protein_coding";
3	ensembl	CDS	187648072	187648286	0	-	2	gene_id "ENSRNOG00000053691"; gene_version "3"; transcript_id "ENSRNOT00000081226"; transcript_version "3"; exon_number "79"; gene_name "Lama5"; gene_source "ensembl"; gene_biotype "protein_coding"; transcript_name "Lama5-201"; transcript_source "ensembl"; transcript_biotype "protein_coding"; protein_id "ENSRNOP00000074084"; protein_version "1"; tag "Ensembl_canonical";
3	ensembl	CDS	187648072	187648286	0	-	2	gene_id "ENSRNOG00000053691"; gene_version "3"; transcript_id "ENSRNOT00000102342"; transcript_version "2"; exon_number "78"; gene_name "Lama5"; gene_source "ensembl"; gene_biotype "protein_coding"; transcript_name "Lama5-202"; transcript_source "ensembl"; transcript_biotype "protein_coding"; protein_id "ENSRNOP00000088314"; protein_version "2";
3	ensembl	exon	187648419	187648538	0	-	.	gene_id "ENSRNOG00000053691"; gene_version "3"; transcript_id "ENSRNOT00000081226"; transcript_version "3"; exon_number "78"; gene_name "Lama5"; gene_source "ensembl"; gene_biotype "protein_coding"; transcript_name "Lama5-201"; transcript_source "ensembl"; transcript_biotype "protein_coding"; exon_id "ENSRNOE00000523558"; exon_version "1"; tag "Ensembl_canonical";
3	ensembl	CDS	187648419	187648538	0	-	2	gene_id "ENSRNOG00000053691"; gene_version "3"; transcript_id "ENSRNOT00000081226"; transcript_version "3"; exon_number "78"; gene_name "Lama5"; gene_source "ensembl"; gene_biotype "protein_coding"; transcript_name "Lama5-201"; transcript_source "ensembl"; transcript_biotype "protein_coding"; protein_id "ENSRNOP00000074084"; protein_version "1"; tag "Ensembl_canonical";
3	ensembl	exon	187648419	187648538	0	-	.	gene_id "ENSRNOG00000053691"; gene_version "3"; transcript_id "ENSRNOT00000102342"; transcript_version "2"; exon_number "77"; gene_name "Lama5"; gene_source "ensembl"; gene_biotype "protein_coding"; transcript_name "Lama5-202"; transcript_source "ensembl"; transcript_biotype "protein_coding"; exon_id "ENSRNOE00000523558"; exon_version "1";
3	ensembl	CDS	187648419	187648538	0	-	2	gene_id "ENSRNOG00000053691"; gene_version "3"; transcript_id "ENSRNOT00000102342"; transcript_version "2"; exon_number "77"; gene_name "Lama5"; gene_source "ensembl"; gene_biotype "protein_coding"; transcript_name "Lama5-202"; transcript_source "ensembl"; transcript_biotype "protein_coding"; protein_id "ENSRNOP00000088314"; protein_version "2";
3	ENSEMBL114_rn	exon	187648419	187648538	1.4972524768093	-	.	gene_id "ENSRNOG00000053691"; transcript_id "ENSRNOG00000053691_tx_2"; exon_id "3_187648419_187648538_-"; exonnum "79"; txlen "11602";
3	ensembl	exon	187648633	187648723	0	-	.	gene_id "ENSRNOG00000053691"; gene_version "3"; transcript_id "ENSRNOT00000081226"; transcript_version "3"; exon_number "77"; gene_name "Lama5"; gene_source "ensembl"; gene_biotype "protein_coding"; transcript_name "Lama5-201"; transcript_source "ensembl"; transcript_biotype "protein_coding"; exon_id "ENSRNOE00000561640"; exon_version "1"; tag "Ensembl_canonical";
3	ensembl	CDS	187648633	187648723	0	-	0	gene_id "ENSRNOG00000053691"; gene_version "3"; transcript_id "ENSRNOT00000081226"; transcript_version "3"; exon_number "77"; gene_name "Lama5"; gene_source "ensembl"; gene_biotype "protein_coding"; transcript_name "Lama5-201"; transcript_source "ensembl"; transcript_biotype "protein_coding"; protein_id "ENSRNOP00000074084"; protein_version "1"; tag "Ensembl_canonical";
3	ensembl	exon	187648633	187648723	0	-	.	gene_id "ENSRNOG00000053691"; gene_version "3"; transcript_id "ENSRNOT00000102342"; transcript_version "2"; exon_number "76"; gene_name "Lama5"; gene_source "ensembl"; gene_biotype "protein_coding"; transcript_name "Lama5-202"; transcript_source "ensembl"; transcript_biotype "protein_coding"; exon_id "ENSRNOE00000561640"; exon_version "1";
3	ensembl	CDS	187648633	187648723	0	-	0	gene_id "ENSRNOG00000053691"; gene_version "3"; transcript_id "ENSRNOT00000102342"; transcript_version "2"; exon_number "76"; gene_name "Lama5"; gene_source "ensembl"; gene_biotype "protein_coding"; transcript_name "Lama5-202"; transcript_source "ensembl"; transcript_biotype "protein_coding"; protein_id "ENSRNOP00000088314"; protein_version "2";
3	ENSEMBL114_rn	exon	187648633	187648723	1.4972524768093	-	.	gene_id "ENSRNOG00000053691"; transcript_id "ENSRNOG00000053691_tx_2"; exon_id "3_187648633_187648723_-"; exonnum "78"; txlen "11602";
3	ensembl	exon	187648798	187648931	0	-	.	gene_id "ENSRNOG00000053691"; gene_version "3"; transcript_id "ENSRNOT00000081226"; transcript_version "3"; exon_number "76"; gene_name "Lama5"; gene_source "ensembl"; gene_biotype "protein_coding"; transcript_name "Lama5-201"; transcript_source "ensembl"; transcript_biotype "protein_coding"; exon_id "ENSRNOE00000558666"; exon_version "1"; tag "Ensembl_canonical";
3	ensembl	CDS	187648798	187648931	0	-	2	gene_id "ENSRNOG00000053691"; gene_version "3"; transcript_id "ENSRNOT00000081226"; transcript_version "3"; exon_number "76"; gene_name "Lama5"; gene_source "ensembl"; gene_biotype "protein_coding"; transcript_name "Lama5-201"; transcript_source "ensembl"; transcript_biotype "protein_coding"; protein_id "ENSRNOP00000074084"; protein_version "1"; tag "Ensembl_canonical";
3	ensembl	exon	187648798	187648931	0	-	.	gene_id "ENSRNOG00000053691"; gene_version "3"; transcript_id "ENSRNOT00000102342"; transcript_version "2"; exon_number "75"; gene_name "Lama5"; gene_source "ensembl"; gene_biotype "protein_coding"; transcript_name "Lama5-202"; transcript_source "ensembl"; transcript_biotype "protein_coding"; exon_id "ENSRNOE00000558666"; exon_version "1";
3	ensembl	CDS	187648798	187648931	0	-	2	gene_id "ENSRNOG00000053691"; gene_version "3"; transcript_id "ENSRNOT00000102342"; transcript_version "2"; exon_number "75"; gene_name "Lama5"; gene_source "ensembl"; gene_biotype "protein_coding"; transcript_name "Lama5-202"; transcript_source "ensembl"; transcript_biotype "protein_coding"; protein_id "ENSRNOP00000088314"; protein_version "2";
3	ENSEMBL114_rn	exon	187648798	187648931	1.4972524768093	-	.	gene_id "ENSRNOG00000053691"; transcript_id "ENSRNOG00000053691_tx_2"; exon_id "3_187648798_187648931_-"; exonnum "77"; txlen "11602";
3	ensembl	exon	187649015	187649168	0	-	.	gene_id "ENSRNOG00000053691"; gene_version "3"; transcript_id "ENSRNOT00000081226"; transcript_version "3"; exon_number "75"; gene_name "Lama5"; gene_source "ensembl"; gene_biotype "protein_coding"; transcript_name "Lama5-201"; transcript_source "ensembl"; transcript_biotype "protein_coding"; exon_id "ENSRNOE00000560226"; exon_version "1"; tag "Ensembl_canonical";
3	ensembl	CDS	187649015	187649168	0	-	0	gene_id "ENSRNOG00000053691"; gene_version "3"; transcript_id "ENSRNOT00000081226"; transcript_version "3"; exon_number "75"; gene_name "Lama5"; gene_source "ensembl"; gene_biotype "protein_coding"; transcript_name "Lama5-201"; transcript_source "ensembl"; transcript_biotype "protein_coding"; protein_id "ENSRNOP00000074084"; protein_version "1"; tag "Ensembl_canonical";
3	ensembl	exon	187649015	187649168	0	-	.	gene_id "ENSRNOG00000053691"; gene_version "3"; transcript_id "ENSRNOT00000102342"; transcript_version "2"; exon_number "74"; gene_name "Lama5"; gene_source "ensembl"; gene_biotype "protein_coding"; transcript_name "Lama5-202"; transcript_source "ensembl"; transcript_biotype "protein_coding"; exon_id "ENSRNOE00000560226"; exon_version "1";
3	ensembl	CDS	187649015	187649168	0	-	0	gene_id "ENSRNOG00000053691"; gene_version "3"; transcript_id "ENSRNOT00000102342"; transcript_version "2"; exon_number "74"; gene_name "Lama5"; gene_source "ensembl"; gene_biotype "protein_coding"; transcript_name "Lama5-202"; transcript_source "ensembl"; transcript_biotype "protein_coding"; protein_id "ENSRNOP00000088314"; protein_version "2";
3	ENSEMBL114_rn	exon	187649015	187649168	1.4972524768093	-	.	gene_id "ENSRNOG00000053691"; transcript_id "ENSRNOG00000053691_tx_2"; exon_id "3_187649015_187649168_-"; exonnum "76"; txlen "11602";
3	ensembl	exon	187649251	187649415	0	-	.	gene_id "ENSRNOG00000053691"; gene_version "3"; transcript_id "ENSRNOT00000081226"; transcript_version "3"; exon_number "74"; gene_name "Lama5"; gene_source "ensembl"; gene_biotype "protein_coding"; transcript_name "Lama5-201"; transcript_source "ensembl"; transcript_biotype "protein_coding"; exon_id "ENSRNOE00000559188"; exon_version "1"; tag "Ensembl_canonical";
3	ensembl	CDS	187649251	187649415	0	-	0	gene_id "ENSRNOG00000053691"; gene_version "3"; transcript_id "ENSRNOT00000081226"; transcript_version "3"; exon_number "74"; gene_name "Lama5"; gene_source "ensembl"; gene_biotype "protein_coding"; transcript_name "Lama5-201"; transcript_source "ensembl"; transcript_biotype "protein_coding"; protein_id "ENSRNOP00000074084"; protein_version "1"; tag "Ensembl_canonical";
3	ensembl	exon	187649251	187649415	0	-	.	gene_id "ENSRNOG00000053691"; gene_version "3"; transcript_id "ENSRNOT00000102342"; transcript_version "2"; exon_number "73"; gene_name "Lama5"; gene_source "ensembl"; gene_biotype "protein_coding"; transcript_name "Lama5-202"; transcript_source "ensembl"; transcript_biotype "protein_coding"; exon_id "ENSRNOE00000559188"; exon_version "1";
3	ensembl	CDS	187649251	187649415	0	-	0	gene_id "ENSRNOG00000053691"; gene_version "3"; transcript_id "ENSRNOT00000102342"; transcript_version "2"; exon_number "73"; gene_name "Lama5"; gene_source "ensembl"; gene_biotype "protein_coding"; transcript_name "Lama5-202"; transcript_source "ensembl"; transcript_biotype "protein_coding"; protein_id "ENSRNOP00000088314"; protein_version "2";
3	ENSEMBL114_rn	exon	187649251	187649415	1.4972524768093	-	.	gene_id "ENSRNOG00000053691"; transcript_id "ENSRNOG00000053691_tx_2"; exon_id "3_187649251_187649415_-"; exonnum "75"; txlen "11602";
3	ensembl	exon	187649525	187649720	0	-	.	gene_id "ENSRNOG00000053691"; gene_version "3"; transcript_id "ENSRNOT00000081226"; transcript_version "3"; exon_number "73"; gene_name "Lama5"; gene_source "ensembl"; gene_biotype "protein_coding"; transcript_name "Lama5-201"; transcript_source "ensembl"; transcript_biotype "protein_coding"; exon_id "ENSRNOE00000546685"; exon_version "1"; tag "Ensembl_canonical";
3	ensembl	CDS	187649525	187649720	0	-	1	gene_id "ENSRNOG00000053691"; gene_version "3"; transcript_id "ENSRNOT00000081226"; transcript_version "3"; exon_number "73"; gene_name "Lama5"; gene_source "ensembl"; gene_biotype "protein_coding"; transcript_name "Lama5-201"; transcript_source "ensembl"; transcript_biotype "protein_coding"; protein_id "ENSRNOP00000074084"; protein_version "1"; tag "Ensembl_canonical";
3	ensembl	exon	187649525	187649720	0	-	.	gene_id "ENSRNOG00000053691"; gene_version "3"; transcript_id "ENSRNOT00000102342"; transcript_version "2"; exon_number "72"; gene_name "Lama5"; gene_source "ensembl"; gene_biotype "protein_coding"; transcript_name "Lama5-202"; transcript_source "ensembl"; transcript_biotype "protein_coding"; exon_id "ENSRNOE00000546685"; exon_version "1";
3	ensembl	CDS	187649525	187649720	0	-	1	gene_id "ENSRNOG00000053691"; gene_version "3"; transcript_id "ENSRNOT00000102342"; transcript_version "2"; exon_number "72"; gene_name "Lama5"; gene_source "ensembl"; gene_biotype "protein_coding"; transcript_name "Lama5-202"; transcript_source "ensembl"; transcript_biotype "protein_coding"; protein_id "ENSRNOP00000088314"; protein_version "2";
3	ENSEMBL114_rn	exon	187649525	187649720	1.4972524768093	-	.	gene_id "ENSRNOG00000053691"; transcript_id "ENSRNOG00000053691_tx_2"; exon_id "3_187649525_187649720_-"; exonnum "74"; txlen "11602";
3	ensembl	exon	187649793	187649938	0	-	.	gene_id "ENSRNOG00000053691"; gene_version "3"; transcript_id "ENSRNOT00000081226"; transcript_version "3"; exon_number "72"; gene_name "Lama5"; gene_source "ensembl"; gene_biotype "protein_coding"; transcript_name "Lama5-201"; transcript_source "ensembl"; transcript_biotype "protein_coding"; exon_id "ENSRNOE00000540408"; exon_version "1"; tag "Ensembl_canonical";
3	ensembl	CDS	187649793	187649938	0	-	0	gene_id "ENSRNOG00000053691"; gene_version "3"; transcript_id "ENSRNOT00000081226"; transcript_version "3"; exon_number "72"; gene_name "Lama5"; gene_source "ensembl"; gene_biotype "protein_coding"; transcript_name "Lama5-201"; transcript_source "ensembl"; transcript_biotype "protein_coding"; protein_id "ENSRNOP00000074084"; protein_version "1"; tag "Ensembl_canonical";
3	ensembl	exon	187649793	187649938	0	-	.	gene_id "ENSRNOG00000053691"; gene_version "3"; transcript_id "ENSRNOT00000102342"; transcript_version "2"; exon_number "71"; gene_name "Lama5"; gene_source "ensembl"; gene_biotype "protein_coding"; transcript_name "Lama5-202"; transcript_source "ensembl"; transcript_biotype "protein_coding"; exon_id "ENSRNOE00000540408"; exon_version "1";
3	ensembl	CDS	187649793	187649938	0	-	0	gene_id "ENSRNOG00000053691"; gene_version "3"; transcript_id "ENSRNOT00000102342"; transcript_version "2"; exon_number "71"; gene_name "Lama5"; gene_source "ensembl"; gene_biotype "protein_coding"; transcript_name "Lama5-202"; transcript_source "ensembl"; transcript_biotype "protein_coding"; protein_id "ENSRNOP00000088314"; protein_version "2";
3	ENSEMBL114_rn	exon	187649793	187649938	1.4972524768093	-	.	gene_id "ENSRNOG00000053691"; transcript_id "ENSRNOG00000053691_tx_2"; exon_id "3_187649793_187649938_-"; exonnum "73"; txlen "11602";
3	ensembl	exon	187650037	187650148	0	-	.	gene_id "ENSRNOG00000053691"; gene_version "3"; transcript_id "ENSRNOT00000081226"; transcript_version "3"; exon_number "71"; gene_name "Lama5"; gene_source "ensembl"; gene_biotype "protein_coding"; transcript_name "Lama5-201"; transcript_source "ensembl"; transcript_biotype "protein_coding"; exon_id "ENSRNOE00000535322"; exon_version "1"; tag "Ensembl_canonical";
3	ensembl	CDS	187650037	187650148	0	-	1	gene_id "ENSRNOG00000053691"; gene_version "3"; transcript_id "ENSRNOT00000081226"; transcript_version "3"; exon_number "71"; gene_name "Lama5"; gene_source "ensembl"; gene_biotype "protein_coding"; transcript_name "Lama5-201"; transcript_source "ensembl"; transcript_biotype "protein_coding"; protein_id "ENSRNOP00000074084"; protein_version "1"; tag "Ensembl_canonical";
3	ensembl	exon	187650037	187650148	0	-	.	gene_id "ENSRNOG00000053691"; gene_version "3"; transcript_id "ENSRNOT00000102342"; transcript_version "2"; exon_number "70"; gene_name "Lama5"; gene_source "ensembl"; gene_biotype "protein_coding"; transcript_name "Lama5-202"; transcript_source "ensembl"; transcript_biotype "protein_coding"; exon_id "ENSRNOE00000535322"; exon_version "1";
3	ensembl	CDS	187650037	187650148	0	-	1	gene_id "ENSRNOG00000053691"; gene_version "3"; transcript_id "ENSRNOT00000102342"; transcript_version "2"; exon_number "70"; gene_name "Lama5"; gene_source "ensembl"; gene_biotype "protein_coding"; transcript_name "Lama5-202"; transcript_source "ensembl"; transcript_biotype "protein_coding"; protein_id "ENSRNOP00000088314"; protein_version "2";
3	ENSEMBL114_rn	exon	187650037	187650148	1.4972524768093	-	.	gene_id "ENSRNOG00000053691"; transcript_id "ENSRNOG00000053691_tx_2"; exon_id "3_187650037_187650148_-"; exonnum "72"; txlen "11602";
3	ensembl	exon	187650234	187650404	0	-	.	gene_id "ENSRNOG00000053691"; gene_version "3"; transcript_id "ENSRNOT00000081226"; transcript_version "3"; exon_number "70"; gene_name "Lama5"; gene_source "ensembl"; gene_biotype "protein_coding"; transcript_name "Lama5-201"; transcript_source "ensembl"; transcript_biotype "protein_coding"; exon_id "ENSRNOE00000555727"; exon_version "1"; tag "Ensembl_canonical";
3	ensembl	CDS	187650234	187650404	0	-	1	gene_id "ENSRNOG00000053691"; gene_version "3"; transcript_id "ENSRNOT00000081226"; transcript_version "3"; exon_number "70"; gene_name "Lama5"; gene_source "ensembl"; gene_biotype "protein_coding"; transcript_name "Lama5-201"; transcript_source "ensembl"; transcript_biotype "protein_coding"; protein_id "ENSRNOP00000074084"; protein_version "1"; tag "Ensembl_canonical";
3	ensembl	exon	187650234	187650404	0	-	.	gene_id "ENSRNOG00000053691"; gene_version "3"; transcript_id "ENSRNOT00000102342"; transcript_version "2"; exon_number "69"; gene_name "Lama5"; gene_source "ensembl"; gene_biotype "protein_coding"; transcript_name "Lama5-202"; transcript_source "ensembl"; transcript_biotype "protein_coding"; exon_id "ENSRNOE00000555727"; exon_version "1";
3	ensembl	CDS	187650234	187650404	0	-	1	gene_id "ENSRNOG00000053691"; gene_version "3"; transcript_id "ENSRNOT00000102342"; transcript_version "2"; exon_number "69"; gene_name "Lama5"; gene_source "ensembl"; gene_biotype "protein_coding"; transcript_name "Lama5-202"; transcript_source "ensembl"; transcript_biotype "protein_coding"; protein_id "ENSRNOP00000088314"; protein_version "2";
3	ENSEMBL114_rn	exon	187650234	187650404	1.4972524768093	-	.	gene_id "ENSRNOG00000053691"; transcript_id "ENSRNOG00000053691_tx_2"; exon_id "3_187650234_187650404_-"; exonnum "71"; txlen "11602";
3	ensembl	exon	187650525	187650655	0	-	.	gene_id "ENSRNOG00000053691"; gene_version "3"; transcript_id "ENSRNOT00000081226"; transcript_version "3"; exon_number "69"; gene_name "Lama5"; gene_source "ensembl"; gene_biotype "protein_coding"; transcript_name "Lama5-201"; transcript_source "ensembl"; transcript_biotype "protein_coding"; exon_id "ENSRNOE00000523384"; exon_version "1"; tag "Ensembl_canonical";
3	ensembl	CDS	187650525	187650655	0	-	0	gene_id "ENSRNOG00000053691"; gene_version "3"; transcript_id "ENSRNOT00000081226"; transcript_version "3"; exon_number "69"; gene_name "Lama5"; gene_source "ensembl"; gene_biotype "protein_coding"; transcript_name "Lama5-201"; transcript_source "ensembl"; transcript_biotype "protein_coding"; protein_id "ENSRNOP00000074084"; protein_version "1"; tag "Ensembl_canonical";
3	ensembl	exon	187650525	187650655	0	-	.	gene_id "ENSRNOG00000053691"; gene_version "3"; transcript_id "ENSRNOT00000102342"; transcript_version "2"; exon_number "68"; gene_name "Lama5"; gene_source "ensembl"; gene_biotype "protein_coding"; transcript_name "Lama5-202"; transcript_source "ensembl"; transcript_biotype "protein_coding"; exon_id "ENSRNOE00000523384"; exon_version "1";
3	ensembl	CDS	187650525	187650655	0	-	0	gene_id "ENSRNOG00000053691"; gene_version "3"; transcript_id "ENSRNOT00000102342"; transcript_version "2"; exon_number "68"; gene_name "Lama5"; gene_source "ensembl"; gene_biotype "protein_coding"; transcript_name "Lama5-202"; transcript_source "ensembl"; transcript_biotype "protein_coding"; protein_id "ENSRNOP00000088314"; protein_version "2";
3	ENSEMBL114_rn	exon	187650525	187650655	1.4972524768093	-	.	gene_id "ENSRNOG00000053691"; transcript_id "ENSRNOG00000053691_tx_2"; exon_id "3_187650525_187650655_-"; exonnum "70"; txlen "11602";
3	ensembl	exon	187650766	187651042	0	-	.	gene_id "ENSRNOG00000053691"; gene_version "3"; transcript_id "ENSRNOT00000081226"; transcript_version "3"; exon_number "68"; gene_name "Lama5"; gene_source "ensembl"; gene_biotype "protein_coding"; transcript_name "Lama5-201"; transcript_source "ensembl"; transcript_biotype "protein_coding"; exon_id "ENSRNOE00000552898"; exon_version "1"; tag "Ensembl_canonical";
3	ensembl	CDS	187650766	187651042	0	-	1	gene_id "ENSRNOG00000053691"; gene_version "3"; transcript_id "ENSRNOT00000081226"; transcript_version "3"; exon_number "68"; gene_name "Lama5"; gene_source "ensembl"; gene_biotype "protein_coding"; transcript_name "Lama5-201"; transcript_source "ensembl"; transcript_biotype "protein_coding"; protein_id "ENSRNOP00000074084"; protein_version "1"; tag "Ensembl_canonical";
3	ensembl	exon	187650766	187651042	0	-	.	gene_id "ENSRNOG00000053691"; gene_version "3"; transcript_id "ENSRNOT00000102342"; transcript_version "2"; exon_number "67"; gene_name "Lama5"; gene_source "ensembl"; gene_biotype "protein_coding"; transcript_name "Lama5-202"; transcript_source "ensembl"; transcript_biotype "protein_coding"; exon_id "ENSRNOE00000552898"; exon_version "1";
3	ensembl	CDS	187650766	187651042	0	-	1	gene_id "ENSRNOG00000053691"; gene_version "3"; transcript_id "ENSRNOT00000102342"; transcript_version "2"; exon_number "67"; gene_name "Lama5"; gene_source "ensembl"; gene_biotype "protein_coding"; transcript_name "Lama5-202"; transcript_source "ensembl"; transcript_biotype "protein_coding"; protein_id "ENSRNOP00000088314"; protein_version "2";
3	ENSEMBL114_rn	exon	187650766	187651042	1.4972524768093	-	.	gene_id "ENSRNOG00000053691"; transcript_id "ENSRNOG00000053691_tx_2"; exon_id "3_187650766_187651042_-"; exonnum "69"; txlen "11602";
3	ensembl	exon	187651119	187651267	0	-	.	gene_id "ENSRNOG00000053691"; gene_version "3"; transcript_id "ENSRNOT00000081226"; transcript_version "3"; exon_number "67"; gene_name "Lama5"; gene_source "ensembl"; gene_biotype "protein_coding"; transcript_name "Lama5-201"; transcript_source "ensembl"; transcript_biotype "protein_coding"; exon_id "ENSRNOE00000544738"; exon_version "1"; tag "Ensembl_canonical";
3	ensembl	CDS	187651119	187651267	0	-	0	gene_id "ENSRNOG00000053691"; gene_version "3"; transcript_id "ENSRNOT00000081226"; transcript_version "3"; exon_number "67"; gene_name "Lama5"; gene_source "ensembl"; gene_biotype "protein_coding"; transcript_name "Lama5-201"; transcript_source "ensembl"; transcript_biotype "protein_coding"; protein_id "ENSRNOP00000074084"; protein_version "1"; tag "Ensembl_canonical";
3	ensembl	exon	187651119	187651267	0	-	.	gene_id "ENSRNOG00000053691"; gene_version "3"; transcript_id "ENSRNOT00000102342"; transcript_version "2"; exon_number "66"; gene_name "Lama5"; gene_source "ensembl"; gene_biotype "protein_coding"; transcript_name "Lama5-202"; transcript_source "ensembl"; transcript_biotype "protein_coding"; exon_id "ENSRNOE00000544738"; exon_version "1";
3	ensembl	CDS	187651119	187651267	0	-	0	gene_id "ENSRNOG00000053691"; gene_version "3"; transcript_id "ENSRNOT00000102342"; transcript_version "2"; exon_number "66"; gene_name "Lama5"; gene_source "ensembl"; gene_biotype "protein_coding"; transcript_name "Lama5-202"; transcript_source "ensembl"; transcript_biotype "protein_coding"; protein_id "ENSRNOP00000088314"; protein_version "2";
3	ENSEMBL114_rn	exon	187651119	187651267	1.4972524768093	-	.	gene_id "ENSRNOG00000053691"; transcript_id "ENSRNOG00000053691_tx_2"; exon_id "3_187651119_187651267_-"; exonnum "68"; txlen "11602";
3	ensembl	exon	187651346	187651468	0	-	.	gene_id "ENSRNOG00000053691"; gene_version "3"; transcript_id "ENSRNOT00000081226"; transcript_version "3"; exon_number "66"; gene_name "Lama5"; gene_source "ensembl"; gene_biotype "protein_coding"; transcript_name "Lama5-201"; transcript_source "ensembl"; transcript_biotype "protein_coding"; exon_id "ENSRNOE00000563687"; exon_version "1"; tag "Ensembl_canonical";
3	ensembl	CDS	187651346	187651468	0	-	0	gene_id "ENSRNOG00000053691"; gene_version "3"; transcript_id "ENSRNOT00000081226"; transcript_version "3"; exon_number "66"; gene_name "Lama5"; gene_source "ensembl"; gene_biotype "protein_coding"; transcript_name "Lama5-201"; transcript_source "ensembl"; transcript_biotype "protein_coding"; protein_id "ENSRNOP00000074084"; protein_version "1"; tag "Ensembl_canonical";
3	ensembl	exon	187651346	187651468	0	-	.	gene_id "ENSRNOG00000053691"; gene_version "3"; transcript_id "ENSRNOT00000102342"; transcript_version "2"; exon_number "65"; gene_name "Lama5"; gene_source "ensembl"; gene_biotype "protein_coding"; transcript_name "Lama5-202"; transcript_source "ensembl"; transcript_biotype "protein_coding"; exon_id "ENSRNOE00000563687"; exon_version "1";
3	ensembl	CDS	187651346	187651468	0	-	0	gene_id "ENSRNOG00000053691"; gene_version "3"; transcript_id "ENSRNOT00000102342"; transcript_version "2"; exon_number "65"; gene_name "Lama5"; gene_source "ensembl"; gene_biotype "protein_coding"; transcript_name "Lama5-202"; transcript_source "ensembl"; transcript_biotype "protein_coding"; protein_id "ENSRNOP00000088314"; protein_version "2";
3	ENSEMBL114_rn	exon	187651346	187651468	1.4972524768093	-	.	gene_id "ENSRNOG00000053691"; transcript_id "ENSRNOG00000053691_tx_2"; exon_id "3_187651346_187651468_-"; exonnum "67"; txlen "11602";
3	ensembl	exon	187651585	187651747	0	-	.	gene_id "ENSRNOG00000053691"; gene_version "3"; transcript_id "ENSRNOT00000081226"; transcript_version "3"; exon_number "65"; gene_name "Lama5"; gene_source "ensembl"; gene_biotype "protein_coding"; transcript_name "Lama5-201"; transcript_source "ensembl"; transcript_biotype "protein_coding"; exon_id "ENSRNOE00000531080"; exon_version "1"; tag "Ensembl_canonical";
3	ensembl	CDS	187651585	187651747	0	-	1	gene_id "ENSRNOG00000053691"; gene_version "3"; transcript_id "ENSRNOT00000081226"; transcript_version "3"; exon_number "65"; gene_name "Lama5"; gene_source "ensembl"; gene_biotype "protein_coding"; transcript_name "Lama5-201"; transcript_source "ensembl"; transcript_biotype "protein_coding"; protein_id "ENSRNOP00000074084"; protein_version "1"; tag "Ensembl_canonical";
3	ensembl	exon	187651585	187651747	0	-	.	gene_id "ENSRNOG00000053691"; gene_version "3"; transcript_id "ENSRNOT00000102342"; transcript_version "2"; exon_number "64"; gene_name "Lama5"; gene_source "ensembl"; gene_biotype "protein_coding"; transcript_name "Lama5-202"; transcript_source "ensembl"; transcript_biotype "protein_coding"; exon_id "ENSRNOE00000531080"; exon_version "1";
3	ensembl	CDS	187651585	187651747	0	-	1	gene_id "ENSRNOG00000053691"; gene_version "3"; transcript_id "ENSRNOT00000102342"; transcript_version "2"; exon_number "64"; gene_name "Lama5"; gene_source "ensembl"; gene_biotype "protein_coding"; transcript_name "Lama5-202"; transcript_source "ensembl"; transcript_biotype "protein_coding"; protein_id "ENSRNOP00000088314"; protein_version "2";
3	ENSEMBL114_rn	exon	187651585	187651747	1.4972524768093	-	.	gene_id "ENSRNOG00000053691"; transcript_id "ENSRNOG00000053691_tx_2"; exon_id "3_187651585_187651747_-"; exonnum "66"; txlen "11602";
3	ensembl	exon	187651821	187651954	0	-	.	gene_id "ENSRNOG00000053691"; gene_version "3"; transcript_id "ENSRNOT00000081226"; transcript_version "3"; exon_number "64"; gene_name "Lama5"; gene_source "ensembl"; gene_biotype "protein_coding"; transcript_name "Lama5-201"; transcript_source "ensembl"; transcript_biotype "protein_coding"; exon_id "ENSRNOE00000562345"; exon_version "1"; tag "Ensembl_canonical";
3	ensembl	CDS	187651821	187651954	0	-	0	gene_id "ENSRNOG00000053691"; gene_version "3"; transcript_id "ENSRNOT00000081226"; transcript_version "3"; exon_number "64"; gene_name "Lama5"; gene_source "ensembl"; gene_biotype "protein_coding"; transcript_name "Lama5-201"; transcript_source "ensembl"; transcript_biotype "protein_coding"; protein_id "ENSRNOP00000074084"; protein_version "1"; tag "Ensembl_canonical";
3	ensembl	exon	187651821	187651954	0	-	.	gene_id "ENSRNOG00000053691"; gene_version "3"; transcript_id "ENSRNOT00000102342"; transcript_version "2"; exon_number "63"; gene_name "Lama5"; gene_source "ensembl"; gene_biotype "protein_coding"; transcript_name "Lama5-202"; transcript_source "ensembl"; transcript_biotype "protein_coding"; exon_id "ENSRNOE00000562345"; exon_version "1";
3	ensembl	CDS	187651821	187651954	0	-	0	gene_id "ENSRNOG00000053691"; gene_version "3"; transcript_id "ENSRNOT00000102342"; transcript_version "2"; exon_number "63"; gene_name "Lama5"; gene_source "ensembl"; gene_biotype "protein_coding"; transcript_name "Lama5-202"; transcript_source "ensembl"; transcript_biotype "protein_coding"; protein_id "ENSRNOP00000088314"; protein_version "2";
3	ENSEMBL114_rn	exon	187651821	187651954	1.4972524768093	-	.	gene_id "ENSRNOG00000053691"; transcript_id "ENSRNOG00000053691_tx_2"; exon_id "3_187651821_187651954_-"; exonnum "65"; txlen "11602";
3	ensembl	exon	187652085	187652238	0	-	.	gene_id "ENSRNOG00000053691"; gene_version "3"; transcript_id "ENSRNOT00000081226"; transcript_version "3"; exon_number "63"; gene_name "Lama5"; gene_source "ensembl"; gene_biotype "protein_coding"; transcript_name "Lama5-201"; transcript_source "ensembl"; transcript_biotype "protein_coding"; exon_id "ENSRNOE00000539750"; exon_version "1"; tag "Ensembl_canonical";
3	ensembl	CDS	187652085	187652238	0	-	1	gene_id "ENSRNOG00000053691"; gene_version "3"; transcript_id "ENSRNOT00000081226"; transcript_version "3"; exon_number "63"; gene_name "Lama5"; gene_source "ensembl"; gene_biotype "protein_coding"; transcript_name "Lama5-201"; transcript_source "ensembl"; transcript_biotype "protein_coding"; protein_id "ENSRNOP00000074084"; protein_version "1"; tag "Ensembl_canonical";
3	ensembl	exon	187652085	187652238	0	-	.	gene_id "ENSRNOG00000053691"; gene_version "3"; transcript_id "ENSRNOT00000102342"; transcript_version "2"; exon_number "62"; gene_name "Lama5"; gene_source "ensembl"; gene_biotype "protein_coding"; transcript_name "Lama5-202"; transcript_source "ensembl"; transcript_biotype "protein_coding"; exon_id "ENSRNOE00000539750"; exon_version "1";
3	ensembl	CDS	187652085	187652238	0	-	1	gene_id "ENSRNOG00000053691"; gene_version "3"; transcript_id "ENSRNOT00000102342"; transcript_version "2"; exon_number "62"; gene_name "Lama5"; gene_source "ensembl"; gene_biotype "protein_coding"; transcript_name "Lama5-202"; transcript_source "ensembl"; transcript_biotype "protein_coding"; protein_id "ENSRNOP00000088314"; protein_version "2";
3	ENSEMBL114_rn	exon	187652085	187652238	1.4972524768093	-	.	gene_id "ENSRNOG00000053691"; transcript_id "ENSRNOG00000053691_tx_2"; exon_id "3_187652085_187652238_-"; exonnum "64"; txlen "11602";
3	ensembl	exon	187652318	187652454	0	-	.	gene_id "ENSRNOG00000053691"; gene_version "3"; transcript_id "ENSRNOT00000081226"; transcript_version "3"; exon_number "62"; gene_name "Lama5"; gene_source "ensembl"; gene_biotype "protein_coding"; transcript_name "Lama5-201"; transcript_source "ensembl"; transcript_biotype "protein_coding"; exon_id "ENSRNOE00000535021"; exon_version "1"; tag "Ensembl_canonical";
3	ensembl	CDS	187652318	187652454	0	-	0	gene_id "ENSRNOG00000053691"; gene_version "3"; transcript_id "ENSRNOT00000081226"; transcript_version "3"; exon_number "62"; gene_name "Lama5"; gene_source "ensembl"; gene_biotype "protein_coding"; transcript_name "Lama5-201"; transcript_source "ensembl"; transcript_biotype "protein_coding"; protein_id "ENSRNOP00000074084"; protein_version "1"; tag "Ensembl_canonical";
3	ensembl	exon	187652318	187652454	0	-	.	gene_id "ENSRNOG00000053691"; gene_version "3"; transcript_id "ENSRNOT00000102342"; transcript_version "2"; exon_number "61"; gene_name "Lama5"; gene_source "ensembl"; gene_biotype "protein_coding"; transcript_name "Lama5-202"; transcript_source "ensembl"; transcript_biotype "protein_coding"; exon_id "ENSRNOE00000535021"; exon_version "1";
3	ensembl	CDS	187652318	187652454	0	-	0	gene_id "ENSRNOG00000053691"; gene_version "3"; transcript_id "ENSRNOT00000102342"; transcript_version "2"; exon_number "61"; gene_name "Lama5"; gene_source "ensembl"; gene_biotype "protein_coding"; transcript_name "Lama5-202"; transcript_source "ensembl"; transcript_biotype "protein_coding"; protein_id "ENSRNOP00000088314"; protein_version "2";
3	ENSEMBL114_rn	exon	187652318	187652454	1.4972524768093	-	.	gene_id "ENSRNOG00000053691"; transcript_id "ENSRNOG00000053691_tx_2"; exon_id "3_187652318_187652454_-"; exonnum "63"; txlen "11602";
3	ensembl	exon	187652555	187652731	0	-	.	gene_id "ENSRNOG00000053691"; gene_version "3"; transcript_id "ENSRNOT00000081226"; transcript_version "3"; exon_number "61"; gene_name "Lama5"; gene_source "ensembl"; gene_biotype "protein_coding"; transcript_name "Lama5-201"; transcript_source "ensembl"; transcript_biotype "protein_coding"; exon_id "ENSRNOE00000557846"; exon_version "1"; tag "Ensembl_canonical";
3	ensembl	CDS	187652555	187652731	0	-	0	gene_id "ENSRNOG00000053691"; gene_version "3"; transcript_id "ENSRNOT00000081226"; transcript_version "3"; exon_number "61"; gene_name "Lama5"; gene_source "ensembl"; gene_biotype "protein_coding"; transcript_name "Lama5-201"; transcript_source "ensembl"; transcript_biotype "protein_coding"; protein_id "ENSRNOP00000074084"; protein_version "1"; tag "Ensembl_canonical";
3	ensembl	exon	187652555	187652731	0	-	.	gene_id "ENSRNOG00000053691"; gene_version "3"; transcript_id "ENSRNOT00000102342"; transcript_version "2"; exon_number "60"; gene_name "Lama5"; gene_source "ensembl"; gene_biotype "protein_coding"; transcript_name "Lama5-202"; transcript_source "ensembl"; transcript_biotype "protein_coding"; exon_id "ENSRNOE00000557846"; exon_version "1";
3	ensembl	CDS	187652555	187652731	0	-	0	gene_id "ENSRNOG00000053691"; gene_version "3"; transcript_id "ENSRNOT00000102342"; transcript_version "2"; exon_number "60"; gene_name "Lama5"; gene_source "ensembl"; gene_biotype "protein_coding"; transcript_name "Lama5-202"; transcript_source "ensembl"; transcript_biotype "protein_coding"; protein_id "ENSRNOP00000088314"; protein_version "2";
3	ENSEMBL114_rn	exon	187652555	187652731	1.4972524768093	-	.	gene_id "ENSRNOG00000053691"; transcript_id "ENSRNOG00000053691_tx_2"; exon_id "3_187652555_187652731_-"; exonnum "62"; txlen "11602";
3	ensembl	exon	187652818	187652966	0	-	.	gene_id "ENSRNOG00000053691"; gene_version "3"; transcript_id "ENSRNOT00000081226"; transcript_version "3"; exon_number "60"; gene_name "Lama5"; gene_source "ensembl"; gene_biotype "protein_coding"; transcript_name "Lama5-201"; transcript_source "ensembl"; transcript_biotype "protein_coding"; exon_id "ENSRNOE00000568312"; exon_version "1"; tag "Ensembl_canonical";
3	ensembl	CDS	187652818	187652966	0	-	2	gene_id "ENSRNOG00000053691"; gene_version "3"; transcript_id "ENSRNOT00000081226"; transcript_version "3"; exon_number "60"; gene_name "Lama5"; gene_source "ensembl"; gene_biotype "protein_coding"; transcript_name "Lama5-201"; transcript_source "ensembl"; transcript_biotype "protein_coding"; protein_id "ENSRNOP00000074084"; protein_version "1"; tag "Ensembl_canonical";
3	ensembl	exon	187652818	187652966	0	-	.	gene_id "ENSRNOG00000053691"; gene_version "3"; transcript_id "ENSRNOT00000102342"; transcript_version "2"; exon_number "59"; gene_name "Lama5"; gene_source "ensembl"; gene_biotype "protein_coding"; transcript_name "Lama5-202"; transcript_source "ensembl"; transcript_biotype "protein_coding"; exon_id "ENSRNOE00000568312"; exon_version "1";
3	ensembl	CDS	187652818	187652966	0	-	2	gene_id "ENSRNOG00000053691"; gene_version "3"; transcript_id "ENSRNOT00000102342"; transcript_version "2"; exon_number "59"; gene_name "Lama5"; gene_source "ensembl"; gene_biotype "protein_coding"; transcript_name "Lama5-202"; transcript_source "ensembl"; transcript_biotype "protein_coding"; protein_id "ENSRNOP00000088314"; protein_version "2";
3	ENSEMBL114_rn	exon	187652818	187652966	1.4972524768093	-	.	gene_id "ENSRNOG00000053691"; transcript_id "ENSRNOG00000053691_tx_2"; exon_id "3_187652818_187652966_-"; exonnum "61"; txlen "11602";
3	ensembl	exon	187653050	187653229	0	-	.	gene_id "ENSRNOG00000053691"; gene_version "3"; transcript_id "ENSRNOT00000081226"; transcript_version "3"; exon_number "59"; gene_name "Lama5"; gene_source "ensembl"; gene_biotype "protein_coding"; transcript_name "Lama5-201"; transcript_source "ensembl"; transcript_biotype "protein_coding"; exon_id "ENSRNOE00000548764"; exon_version "1"; tag "Ensembl_canonical";
3	ensembl	CDS	187653050	187653229	0	-	2	gene_id "ENSRNOG00000053691"; gene_version "3"; transcript_id "ENSRNOT00000081226"; transcript_version "3"; exon_number "59"; gene_name "Lama5"; gene_source "ensembl"; gene_biotype "protein_coding"; transcript_name "Lama5-201"; transcript_source "ensembl"; transcript_biotype "protein_coding"; protein_id "ENSRNOP00000074084"; protein_version "1"; tag "Ensembl_canonical";
3	ensembl	exon	187653050	187653229	0	-	.	gene_id "ENSRNOG00000053691"; gene_version "3"; transcript_id "ENSRNOT00000102342"; transcript_version "2"; exon_number "58"; gene_name "Lama5"; gene_source "ensembl"; gene_biotype "protein_coding"; transcript_name "Lama5-202"; transcript_source "ensembl"; transcript_biotype "protein_coding"; exon_id "ENSRNOE00000548764"; exon_version "1";
3	ensembl	CDS	187653050	187653229	0	-	2	gene_id "ENSRNOG00000053691"; gene_version "3"; transcript_id "ENSRNOT00000102342"; transcript_version "2"; exon_number "58"; gene_name "Lama5"; gene_source "ensembl"; gene_biotype "protein_coding"; transcript_name "Lama5-202"; transcript_source "ensembl"; transcript_biotype "protein_coding"; protein_id "ENSRNOP00000088314"; protein_version "2";
3	ENSEMBL114_rn	exon	187653050	187653229	1.4972524768093	-	.	gene_id "ENSRNOG00000053691"; transcript_id "ENSRNOG00000053691_tx_2"; exon_id "3_187653050_187653229_-"; exonnum "60"; txlen "11602";
3	ensembl	exon	187653904	187654014	0	-	.	gene_id "ENSRNOG00000053691"; gene_version "3"; transcript_id "ENSRNOT00000081226"; transcript_version "3"; exon_number "58"; gene_name "Lama5"; gene_source "ensembl"; gene_biotype "protein_coding"; transcript_name "Lama5-201"; transcript_source "ensembl"; transcript_biotype "protein_coding"; exon_id "ENSRNOE00000566100"; exon_version "1"; tag "Ensembl_canonical";
3	ensembl	CDS	187653904	187654014	0	-	2	gene_id "ENSRNOG00000053691"; gene_version "3"; transcript_id "ENSRNOT00000081226"; transcript_version "3"; exon_number "58"; gene_name "Lama5"; gene_source "ensembl"; gene_biotype "protein_coding"; transcript_name "Lama5-201"; transcript_source "ensembl"; transcript_biotype "protein_coding"; protein_id "ENSRNOP00000074084"; protein_version "1"; tag "Ensembl_canonical";
3	ensembl	exon	187653904	187654014	0	-	.	gene_id "ENSRNOG00000053691"; gene_version "3"; transcript_id "ENSRNOT00000102342"; transcript_version "2"; exon_number "57"; gene_name "Lama5"; gene_source "ensembl"; gene_biotype "protein_coding"; transcript_name "Lama5-202"; transcript_source "ensembl"; transcript_biotype "protein_coding"; exon_id "ENSRNOE00000566100"; exon_version "1";
3	ensembl	CDS	187653904	187654014	0	-	2	gene_id "ENSRNOG00000053691"; gene_version "3"; transcript_id "ENSRNOT00000102342"; transcript_version "2"; exon_number "57"; gene_name "Lama5"; gene_source "ensembl"; gene_biotype "protein_coding"; transcript_name "Lama5-202"; transcript_source "ensembl"; transcript_biotype "protein_coding"; protein_id "ENSRNOP00000088314"; protein_version "2";
3	ENSEMBL114_rn	exon	187653904	187654014	1.4972524768093	-	.	gene_id "ENSRNOG00000053691"; transcript_id "ENSRNOG00000053691_tx_2"; exon_id "3_187653904_187654014_-"; exonnum "59"; txlen "11602";
3	ensembl	exon	187654307	187654409	0	-	.	gene_id "ENSRNOG00000053691"; gene_version "3"; transcript_id "ENSRNOT00000081226"; transcript_version "3"; exon_number "57"; gene_name "Lama5"; gene_source "ensembl"; gene_biotype "protein_coding"; transcript_name "Lama5-201"; transcript_source "ensembl"; transcript_biotype "protein_coding"; exon_id "ENSRNOE00000559067"; exon_version "1"; tag "Ensembl_canonical";
3	ensembl	CDS	187654307	187654409	0	-	0	gene_id "ENSRNOG00000053691"; gene_version "3"; transcript_id "ENSRNOT00000081226"; transcript_version "3"; exon_number "57"; gene_name "Lama5"; gene_source "ensembl"; gene_biotype "protein_coding"; transcript_name "Lama5-201"; transcript_source "ensembl"; transcript_biotype "protein_coding"; protein_id "ENSRNOP00000074084"; protein_version "1"; tag "Ensembl_canonical";
3	ensembl	exon	187654307	187654409	0	-	.	gene_id "ENSRNOG00000053691"; gene_version "3"; transcript_id "ENSRNOT00000102342"; transcript_version "2"; exon_number "56"; gene_name "Lama5"; gene_source "ensembl"; gene_biotype "protein_coding"; transcript_name "Lama5-202"; transcript_source "ensembl"; transcript_biotype "protein_coding"; exon_id "ENSRNOE00000559067"; exon_version "1";
3	ensembl	CDS	187654307	187654409	0	-	0	gene_id "ENSRNOG00000053691"; gene_version "3"; transcript_id "ENSRNOT00000102342"; transcript_version "2"; exon_number "56"; gene_name "Lama5"; gene_source "ensembl"; gene_biotype "protein_coding"; transcript_name "Lama5-202"; transcript_source "ensembl"; transcript_biotype "protein_coding"; protein_id "ENSRNOP00000088314"; protein_version "2";
3	ENSEMBL114_rn	exon	187654307	187654409	1.4972524768093	-	.	gene_id "ENSRNOG00000053691"; transcript_id "ENSRNOG00000053691_tx_2"; exon_id "3_187654307_187654409_-"; exonnum "58"; txlen "11602";
3	ensembl	exon	187654505	187654646	0	-	.	gene_id "ENSRNOG00000053691"; gene_version "3"; transcript_id "ENSRNOT00000081226"; transcript_version "3"; exon_number "56"; gene_name "Lama5"; gene_source "ensembl"; gene_biotype "protein_coding"; transcript_name "Lama5-201"; transcript_source "ensembl"; transcript_biotype "protein_coding"; exon_id "ENSRNOE00000545020"; exon_version "1"; tag "Ensembl_canonical";
3	ensembl	CDS	187654505	187654646	0	-	1	gene_id "ENSRNOG00000053691"; gene_version "3"; transcript_id "ENSRNOT00000081226"; transcript_version "3"; exon_number "56"; gene_name "Lama5"; gene_source "ensembl"; gene_biotype "protein_coding"; transcript_name "Lama5-201"; transcript_source "ensembl"; transcript_biotype "protein_coding"; protein_id "ENSRNOP00000074084"; protein_version "1"; tag "Ensembl_canonical";
3	ensembl	exon	187654505	187654646	0	-	.	gene_id "ENSRNOG00000053691"; gene_version "3"; transcript_id "ENSRNOT00000102342"; transcript_version "2"; exon_number "55"; gene_name "Lama5"; gene_source "ensembl"; gene_biotype "protein_coding"; transcript_name "Lama5-202"; transcript_source "ensembl"; transcript_biotype "protein_coding"; exon_id "ENSRNOE00000545020"; exon_version "1";
3	ensembl	CDS	187654505	187654646	0	-	1	gene_id "ENSRNOG00000053691"; gene_version "3"; transcript_id "ENSRNOT00000102342"; transcript_version "2"; exon_number "55"; gene_name "Lama5"; gene_source "ensembl"; gene_biotype "protein_coding"; transcript_name "Lama5-202"; transcript_source "ensembl"; transcript_biotype "protein_coding"; protein_id "ENSRNOP00000088314"; protein_version "2";
3	ENSEMBL114_rn	exon	187654505	187654646	1.4972524768093	-	.	gene_id "ENSRNOG00000053691"; transcript_id "ENSRNOG00000053691_tx_2"; exon_id "3_187654505_187654646_-"; exonnum "57"; txlen "11602";
3	ensembl	exon	187654883	187655037	0	-	.	gene_id "ENSRNOG00000053691"; gene_version "3"; transcript_id "ENSRNOT00000081226"; transcript_version "3"; exon_number "55"; gene_name "Lama5"; gene_source "ensembl"; gene_biotype "protein_coding"; transcript_name "Lama5-201"; transcript_source "ensembl"; transcript_biotype "protein_coding"; exon_id "ENSRNOE00000531860"; exon_version "1"; tag "Ensembl_canonical";
3	ensembl	CDS	187654883	187655037	0	-	0	gene_id "ENSRNOG00000053691"; gene_version "3"; transcript_id "ENSRNOT00000081226"; transcript_version "3"; exon_number "55"; gene_name "Lama5"; gene_source "ensembl"; gene_biotype "protein_coding"; transcript_name "Lama5-201"; transcript_source "ensembl"; transcript_biotype "protein_coding"; protein_id "ENSRNOP00000074084"; protein_version "1"; tag "Ensembl_canonical";
3	ensembl	exon	187654883	187655037	0	-	.	gene_id "ENSRNOG00000053691"; gene_version "3"; transcript_id "ENSRNOT00000102342"; transcript_version "2"; exon_number "54"; gene_name "Lama5"; gene_source "ensembl"; gene_biotype "protein_coding"; transcript_name "Lama5-202"; transcript_source "ensembl"; transcript_biotype "protein_coding"; exon_id "ENSRNOE00000531860"; exon_version "1";
3	ensembl	CDS	187654883	187655037	0	-	0	gene_id "ENSRNOG00000053691"; gene_version "3"; transcript_id "ENSRNOT00000102342"; transcript_version "2"; exon_number "54"; gene_name "Lama5"; gene_source "ensembl"; gene_biotype "protein_coding"; transcript_name "Lama5-202"; transcript_source "ensembl"; transcript_biotype "protein_coding"; protein_id "ENSRNOP00000088314"; protein_version "2";
3	ENSEMBL114_rn	exon	187654883	187655037	1.4972524768093	-	.	gene_id "ENSRNOG00000053691"; transcript_id "ENSRNOG00000053691_tx_2"; exon_id "3_187654883_187655037_-"; exonnum "56"; txlen "11602";
3	ensembl	exon	187655193	187655309	0	-	.	gene_id "ENSRNOG00000053691"; gene_version "3"; transcript_id "ENSRNOT00000081226"; transcript_version "3"; exon_number "54"; gene_name "Lama5"; gene_source "ensembl"; gene_biotype "protein_coding"; transcript_name "Lama5-201"; transcript_source "ensembl"; transcript_biotype "protein_coding"; exon_id "ENSRNOE00000521914"; exon_version "1"; tag "Ensembl_canonical";
3	ensembl	CDS	187655193	187655309	0	-	0	gene_id "ENSRNOG00000053691"; gene_version "3"; transcript_id "ENSRNOT00000081226"; transcript_version "3"; exon_number "54"; gene_name "Lama5"; gene_source "ensembl"; gene_biotype "protein_coding"; transcript_name "Lama5-201"; transcript_source "ensembl"; transcript_biotype "protein_coding"; protein_id "ENSRNOP00000074084"; protein_version "1"; tag "Ensembl_canonical";
3	ensembl	exon	187655193	187655309	0	-	.	gene_id "ENSRNOG00000053691"; gene_version "3"; transcript_id "ENSRNOT00000102342"; transcript_version "2"; exon_number "53"; gene_name "Lama5"; gene_source "ensembl"; gene_biotype "protein_coding"; transcript_name "Lama5-202"; transcript_source "ensembl"; transcript_biotype "protein_coding"; exon_id "ENSRNOE00000521914"; exon_version "1";
3	ensembl	CDS	187655193	187655309	0	-	0	gene_id "ENSRNOG00000053691"; gene_version "3"; transcript_id "ENSRNOT00000102342"; transcript_version "2"; exon_number "53"; gene_name "Lama5"; gene_source "ensembl"; gene_biotype "protein_coding"; transcript_name "Lama5-202"; transcript_source "ensembl"; transcript_biotype "protein_coding"; protein_id "ENSRNOP00000088314"; protein_version "2";
3	ENSEMBL114_rn	exon	187655193	187655309	1.4972524768093	-	.	gene_id "ENSRNOG00000053691"; transcript_id "ENSRNOG00000053691_tx_2"; exon_id "3_187655193_187655309_-"; exonnum "55"; txlen "11602";
3	ensembl	exon	187655565	187655761	0	-	.	gene_id "ENSRNOG00000053691"; gene_version "3"; transcript_id "ENSRNOT00000081226"; transcript_version "3"; exon_number "53"; gene_name "Lama5"; gene_source "ensembl"; gene_biotype "protein_coding"; transcript_name "Lama5-201"; transcript_source "ensembl"; transcript_biotype "protein_coding"; exon_id "ENSRNOE00000550083"; exon_version "1"; tag "Ensembl_canonical";
3	ensembl	CDS	187655565	187655761	0	-	2	gene_id "ENSRNOG00000053691"; gene_version "3"; transcript_id "ENSRNOT00000081226"; transcript_version "3"; exon_number "53"; gene_name "Lama5"; gene_source "ensembl"; gene_biotype "protein_coding"; transcript_name "Lama5-201"; transcript_source "ensembl"; transcript_biotype "protein_coding"; protein_id "ENSRNOP00000074084"; protein_version "1"; tag "Ensembl_canonical";
3	ensembl	exon	187655565	187655761	0	-	.	gene_id "ENSRNOG00000053691"; gene_version "3"; transcript_id "ENSRNOT00000102342"; transcript_version "2"; exon_number "52"; gene_name "Lama5"; gene_source "ensembl"; gene_biotype "protein_coding"; transcript_name "Lama5-202"; transcript_source "ensembl"; transcript_biotype "protein_coding"; exon_id "ENSRNOE00000550083"; exon_version "1";
3	ensembl	CDS	187655565	187655761	0	-	2	gene_id "ENSRNOG00000053691"; gene_version "3"; transcript_id "ENSRNOT00000102342"; transcript_version "2"; exon_number "52"; gene_name "Lama5"; gene_source "ensembl"; gene_biotype "protein_coding"; transcript_name "Lama5-202"; transcript_source "ensembl"; transcript_biotype "protein_coding"; protein_id "ENSRNOP00000088314"; protein_version "2";
3	ENSEMBL114_rn	exon	187655565	187655761	1.4972524768093	-	.	gene_id "ENSRNOG00000053691"; transcript_id "ENSRNOG00000053691_tx_2"; exon_id "3_187655565_187655761_-"; exonnum "54"; txlen "11602";
3	ensembl	exon	187655950	187656111	0	-	.	gene_id "ENSRNOG00000053691"; gene_version "3"; transcript_id "ENSRNOT00000081226"; transcript_version "3"; exon_number "52"; gene_name "Lama5"; gene_source "ensembl"; gene_biotype "protein_coding"; transcript_name "Lama5-201"; transcript_source "ensembl"; transcript_biotype "protein_coding"; exon_id "ENSRNOE00000540373"; exon_version "1"; tag "Ensembl_canonical";
3	ensembl	CDS	187655950	187656111	0	-	2	gene_id "ENSRNOG00000053691"; gene_version "3"; transcript_id "ENSRNOT00000081226"; transcript_version "3"; exon_number "52"; gene_name "Lama5"; gene_source "ensembl"; gene_biotype "protein_coding"; transcript_name "Lama5-201"; transcript_source "ensembl"; transcript_biotype "protein_coding"; protein_id "ENSRNOP00000074084"; protein_version "1"; tag "Ensembl_canonical";
3	ensembl	exon	187655950	187656111	0	-	.	gene_id "ENSRNOG00000053691"; gene_version "3"; transcript_id "ENSRNOT00000102342"; transcript_version "2"; exon_number "51"; gene_name "Lama5"; gene_source "ensembl"; gene_biotype "protein_coding"; transcript_name "Lama5-202"; transcript_source "ensembl"; transcript_biotype "protein_coding"; exon_id "ENSRNOE00000540373"; exon_version "1";
3	ensembl	CDS	187655950	187656111	0	-	2	gene_id "ENSRNOG00000053691"; gene_version "3"; transcript_id "ENSRNOT00000102342"; transcript_version "2"; exon_number "51"; gene_name "Lama5"; gene_source "ensembl"; gene_biotype "protein_coding"; transcript_name "Lama5-202"; transcript_source "ensembl"; transcript_biotype "protein_coding"; protein_id "ENSRNOP00000088314"; protein_version "2";
3	ENSEMBL114_rn	exon	187655950	187656111	1.4972524768093	-	.	gene_id "ENSRNOG00000053691"; transcript_id "ENSRNOG00000053691_tx_2"; exon_id "3_187655950_187656111_-"; exonnum "53"; txlen "11602";
3	ensembl	exon	187656623	187656734	0	-	.	gene_id "ENSRNOG00000053691"; gene_version "3"; transcript_id "ENSRNOT00000081226"; transcript_version "3"; exon_number "51"; gene_name "Lama5"; gene_source "ensembl"; gene_biotype "protein_coding"; transcript_name "Lama5-201"; transcript_source "ensembl"; transcript_biotype "protein_coding"; exon_id "ENSRNOE00000555804"; exon_version "1"; tag "Ensembl_canonical";
3	ensembl	CDS	187656623	187656734	0	-	0	gene_id "ENSRNOG00000053691"; gene_version "3"; transcript_id "ENSRNOT00000081226"; transcript_version "3"; exon_number "51"; gene_name "Lama5"; gene_source "ensembl"; gene_biotype "protein_coding"; transcript_name "Lama5-201"; transcript_source "ensembl"; transcript_biotype "protein_coding"; protein_id "ENSRNOP00000074084"; protein_version "1"; tag "Ensembl_canonical";
3	ensembl	exon	187656623	187656734	0	-	.	gene_id "ENSRNOG00000053691"; gene_version "3"; transcript_id "ENSRNOT00000102342"; transcript_version "2"; exon_number "50"; gene_name "Lama5"; gene_source "ensembl"; gene_biotype "protein_coding"; transcript_name "Lama5-202"; transcript_source "ensembl"; transcript_biotype "protein_coding"; exon_id "ENSRNOE00000555804"; exon_version "1";
3	ensembl	CDS	187656623	187656734	0	-	0	gene_id "ENSRNOG00000053691"; gene_version "3"; transcript_id "ENSRNOT00000102342"; transcript_version "2"; exon_number "50"; gene_name "Lama5"; gene_source "ensembl"; gene_biotype "protein_coding"; transcript_name "Lama5-202"; transcript_source "ensembl"; transcript_biotype "protein_coding"; protein_id "ENSRNOP00000088314"; protein_version "2";
3	ENSEMBL114_rn	exon	187656623	187656734	1.4972524768093	-	.	gene_id "ENSRNOG00000053691"; transcript_id "ENSRNOG00000053691_tx_2"; exon_id "3_187656623_187656734_-"; exonnum "52"; txlen "11602";
3	ensembl	exon	187656922	187657032	0	-	.	gene_id "ENSRNOG00000053691"; gene_version "3"; transcript_id "ENSRNOT00000081226"; transcript_version "3"; exon_number "50"; gene_name "Lama5"; gene_source "ensembl"; gene_biotype "protein_coding"; transcript_name "Lama5-201"; transcript_source "ensembl"; transcript_biotype "protein_coding"; exon_id "ENSRNOE00000563844"; exon_version "1"; tag "Ensembl_canonical";
3	ensembl	CDS	187656922	187657032	0	-	0	gene_id "ENSRNOG00000053691"; gene_version "3"; transcript_id "ENSRNOT00000081226"; transcript_version "3"; exon_number "50"; gene_name "Lama5"; gene_source "ensembl"; gene_biotype "protein_coding"; transcript_name "Lama5-201"; transcript_source "ensembl"; transcript_biotype "protein_coding"; protein_id "ENSRNOP00000074084"; protein_version "1"; tag "Ensembl_canonical";
3	ENSEMBL114_rn	exon	187656922	187657032	1.4972524768093	-	.	gene_id "ENSRNOG00000053691"; transcript_id "ENSRNOG00000053691_tx_2"; exon_id "3_187656922_187657032_-"; exonnum "51"; txlen "11602";
3	ensembl	exon	187657108	187657259	0	-	.	gene_id "ENSRNOG00000053691"; gene_version "3"; transcript_id "ENSRNOT00000081226"; transcript_version "3"; exon_number "49"; gene_name "Lama5"; gene_source "ensembl"; gene_biotype "protein_coding"; transcript_name "Lama5-201"; transcript_source "ensembl"; transcript_biotype "protein_coding"; exon_id "ENSRNOE00000537872"; exon_version "1"; tag "Ensembl_canonical";
3	ensembl	CDS	187657108	187657259	0	-	2	gene_id "ENSRNOG00000053691"; gene_version "3"; transcript_id "ENSRNOT00000081226"; transcript_version "3"; exon_number "49"; gene_name "Lama5"; gene_source "ensembl"; gene_biotype "protein_coding"; transcript_name "Lama5-201"; transcript_source "ensembl"; transcript_biotype "protein_coding"; protein_id "ENSRNOP00000074084"; protein_version "1"; tag "Ensembl_canonical";
3	ensembl	exon	187657108	187657259	0	-	.	gene_id "ENSRNOG00000053691"; gene_version "3"; transcript_id "ENSRNOT00000102342"; transcript_version "2"; exon_number "49"; gene_name "Lama5"; gene_source "ensembl"; gene_biotype "protein_coding"; transcript_name "Lama5-202"; transcript_source "ensembl"; transcript_biotype "protein_coding"; exon_id "ENSRNOE00000537872"; exon_version "1";
3	ensembl	CDS	187657108	187657259	0	-	2	gene_id "ENSRNOG00000053691"; gene_version "3"; transcript_id "ENSRNOT00000102342"; transcript_version "2"; exon_number "49"; gene_name "Lama5"; gene_source "ensembl"; gene_biotype "protein_coding"; transcript_name "Lama5-202"; transcript_source "ensembl"; transcript_biotype "protein_coding"; protein_id "ENSRNOP00000088314"; protein_version "2";
3	ENSEMBL114_rn	exon	187657108	187657259	1.4972524768093	-	.	gene_id "ENSRNOG00000053691"; transcript_id "ENSRNOG00000053691_tx_2"; exon_id "3_187657108_187657259_-"; exonnum "50"; txlen "11602";
3	ensembl	exon	187657786	187657935	0	-	.	gene_id "ENSRNOG00000053691"; gene_version "3"; transcript_id "ENSRNOT00000081226"; transcript_version "3"; exon_number "48"; gene_name "Lama5"; gene_source "ensembl"; gene_biotype "protein_coding"; transcript_name "Lama5-201"; transcript_source "ensembl"; transcript_biotype "protein_coding"; exon_id "ENSRNOE00000538745"; exon_version "1"; tag "Ensembl_canonical";
3	ensembl	CDS	187657786	187657935	0	-	2	gene_id "ENSRNOG00000053691"; gene_version "3"; transcript_id "ENSRNOT00000081226"; transcript_version "3"; exon_number "48"; gene_name "Lama5"; gene_source "ensembl"; gene_biotype "protein_coding"; transcript_name "Lama5-201"; transcript_source "ensembl"; transcript_biotype "protein_coding"; protein_id "ENSRNOP00000074084"; protein_version "1"; tag "Ensembl_canonical";
3	ensembl	exon	187657786	187657935	0	-	.	gene_id "ENSRNOG00000053691"; gene_version "3"; transcript_id "ENSRNOT00000102342"; transcript_version "2"; exon_number "48"; gene_name "Lama5"; gene_source "ensembl"; gene_biotype "protein_coding"; transcript_name "Lama5-202"; transcript_source "ensembl"; transcript_biotype "protein_coding"; exon_id "ENSRNOE00000538745"; exon_version "1";
3	ensembl	CDS	187657786	187657935	0	-	2	gene_id "ENSRNOG00000053691"; gene_version "3"; transcript_id "ENSRNOT00000102342"; transcript_version "2"; exon_number "48"; gene_name "Lama5"; gene_source "ensembl"; gene_biotype "protein_coding"; transcript_name "Lama5-202"; transcript_source "ensembl"; transcript_biotype "protein_coding"; protein_id "ENSRNOP00000088314"; protein_version "2";
3	ENSEMBL114_rn	exon	187657786	187657935	1.4972524768093	-	.	gene_id "ENSRNOG00000053691"; transcript_id "ENSRNOG00000053691_tx_2"; exon_id "3_187657786_187657935_-"; exonnum "49"; txlen "11602";
3	ensembl	exon	187658029	187658209	0	-	.	gene_id "ENSRNOG00000053691"; gene_version "3"; transcript_id "ENSRNOT00000081226"; transcript_version "3"; exon_number "47"; gene_name "Lama5"; gene_source "ensembl"; gene_biotype "protein_coding"; transcript_name "Lama5-201"; transcript_source "ensembl"; transcript_biotype "protein_coding"; exon_id "ENSRNOE00000535126"; exon_version "1"; tag "Ensembl_canonical";
3	ensembl	CDS	187658029	187658209	0	-	0	gene_id "ENSRNOG00000053691"; gene_version "3"; transcript_id "ENSRNOT00000081226"; transcript_version "3"; exon_number "47"; gene_name "Lama5"; gene_source "ensembl"; gene_biotype "protein_coding"; transcript_name "Lama5-201"; transcript_source "ensembl"; transcript_biotype "protein_coding"; protein_id "ENSRNOP00000074084"; protein_version "1"; tag "Ensembl_canonical";
3	ensembl	exon	187658029	187658209	0	-	.	gene_id "ENSRNOG00000053691"; gene_version "3"; transcript_id "ENSRNOT00000102342"; transcript_version "2"; exon_number "47"; gene_name "Lama5"; gene_source "ensembl"; gene_biotype "protein_coding"; transcript_name "Lama5-202"; transcript_source "ensembl"; transcript_biotype "protein_coding"; exon_id "ENSRNOE00000535126"; exon_version "1";
3	ensembl	CDS	187658029	187658209	0	-	0	gene_id "ENSRNOG00000053691"; gene_version "3"; transcript_id "ENSRNOT00000102342"; transcript_version "2"; exon_number "47"; gene_name "Lama5"; gene_source "ensembl"; gene_biotype "protein_coding"; transcript_name "Lama5-202"; transcript_source "ensembl"; transcript_biotype "protein_coding"; protein_id "ENSRNOP00000088314"; protein_version "2";
3	ENSEMBL114_rn	exon	187658029	187658209	1.4972524768093	-	.	gene_id "ENSRNOG00000053691"; transcript_id "ENSRNOG00000053691_tx_2"; exon_id "3_187658029_187658209_-"; exonnum "48"; txlen "11602";
3	ensembl	exon	187658463	187658563	0	-	.	gene_id "ENSRNOG00000053691"; gene_version "3"; transcript_id "ENSRNOT00000081226"; transcript_version "3"; exon_number "46"; gene_name "Lama5"; gene_source "ensembl"; gene_biotype "protein_coding"; transcript_name "Lama5-201"; transcript_source "ensembl"; transcript_biotype "protein_coding"; exon_id "ENSRNOE00000559590"; exon_version "1"; tag "Ensembl_canonical";
3	ensembl	CDS	187658463	187658563	0	-	2	gene_id "ENSRNOG00000053691"; gene_version "3"; transcript_id "ENSRNOT00000081226"; transcript_version "3"; exon_number "46"; gene_name "Lama5"; gene_source "ensembl"; gene_biotype "protein_coding"; transcript_name "Lama5-201"; transcript_source "ensembl"; transcript_biotype "protein_coding"; protein_id "ENSRNOP00000074084"; protein_version "1"; tag "Ensembl_canonical";
3	ensembl	exon	187658463	187658563	0	-	.	gene_id "ENSRNOG00000053691"; gene_version "3"; transcript_id "ENSRNOT00000102342"; transcript_version "2"; exon_number "46"; gene_name "Lama5"; gene_source "ensembl"; gene_biotype "protein_coding"; transcript_name "Lama5-202"; transcript_source "ensembl"; transcript_biotype "protein_coding"; exon_id "ENSRNOE00000559590"; exon_version "1";
3	ensembl	CDS	187658463	187658563	0	-	2	gene_id "ENSRNOG00000053691"; gene_version "3"; transcript_id "ENSRNOT00000102342"; transcript_version "2"; exon_number "46"; gene_name "Lama5"; gene_source "ensembl"; gene_biotype "protein_coding"; transcript_name "Lama5-202"; transcript_source "ensembl"; transcript_biotype "protein_coding"; protein_id "ENSRNOP00000088314"; protein_version "2";
3	ENSEMBL114_rn	exon	187658463	187658563	1.4972524768093	-	.	gene_id "ENSRNOG00000053691"; transcript_id "ENSRNOG00000053691_tx_2"; exon_id "3_187658463_187658563_-"; exonnum "47"; txlen "11602";
3	ensembl	exon	187658822	187659036	0	-	.	gene_id "ENSRNOG00000053691"; gene_version "3"; transcript_id "ENSRNOT00000081226"; transcript_version "3"; exon_number "45"; gene_name "Lama5"; gene_source "ensembl"; gene_biotype "protein_coding"; transcript_name "Lama5-201"; transcript_source "ensembl"; transcript_biotype "protein_coding"; exon_id "ENSRNOE00000554832"; exon_version "1"; tag "Ensembl_canonical";
3	ensembl	CDS	187658822	187659036	0	-	1	gene_id "ENSRNOG00000053691"; gene_version "3"; transcript_id "ENSRNOT00000081226"; transcript_version "3"; exon_number "45"; gene_name "Lama5"; gene_source "ensembl"; gene_biotype "protein_coding"; transcript_name "Lama5-201"; transcript_source "ensembl"; transcript_biotype "protein_coding"; protein_id "ENSRNOP00000074084"; protein_version "1"; tag "Ensembl_canonical";
3	ensembl	exon	187658822	187659036	0	-	.	gene_id "ENSRNOG00000053691"; gene_version "3"; transcript_id "ENSRNOT00000102342"; transcript_version "2"; exon_number "45"; gene_name "Lama5"; gene_source "ensembl"; gene_biotype "protein_coding"; transcript_name "Lama5-202"; transcript_source "ensembl"; transcript_biotype "protein_coding"; exon_id "ENSRNOE00000554832"; exon_version "1";
3	ensembl	CDS	187658822	187659036	0	-	1	gene_id "ENSRNOG00000053691"; gene_version "3"; transcript_id "ENSRNOT00000102342"; transcript_version "2"; exon_number "45"; gene_name "Lama5"; gene_source "ensembl"; gene_biotype "protein_coding"; transcript_name "Lama5-202"; transcript_source "ensembl"; transcript_biotype "protein_coding"; protein_id "ENSRNOP00000088314"; protein_version "2";
3	ENSEMBL114_rn	exon	187658822	187659036	1.4972524768093	-	.	gene_id "ENSRNOG00000053691"; transcript_id "ENSRNOG00000053691_tx_2"; exon_id "3_187658822_187659036_-"; exonnum "46"; txlen "11602";
3	ensembl	exon	187659120	187659200	0	-	.	gene_id "ENSRNOG00000053691"; gene_version "3"; transcript_id "ENSRNOT00000081226"; transcript_version "3"; exon_number "44"; gene_name "Lama5"; gene_source "ensembl"; gene_biotype "protein_coding"; transcript_name "Lama5-201"; transcript_source "ensembl"; transcript_biotype "protein_coding"; exon_id "ENSRNOE00000546786"; exon_version "1"; tag "Ensembl_canonical";
3	ensembl	CDS	187659120	187659200	0	-	1	gene_id "ENSRNOG00000053691"; gene_version "3"; transcript_id "ENSRNOT00000081226"; transcript_version "3"; exon_number "44"; gene_name "Lama5"; gene_source "ensembl"; gene_biotype "protein_coding"; transcript_name "Lama5-201"; transcript_source "ensembl"; transcript_biotype "protein_coding"; protein_id "ENSRNOP00000074084"; protein_version "1"; tag "Ensembl_canonical";
3	ensembl	exon	187659120	187659200	0	-	.	gene_id "ENSRNOG00000053691"; gene_version "3"; transcript_id "ENSRNOT00000102342"; transcript_version "2"; exon_number "44"; gene_name "Lama5"; gene_source "ensembl"; gene_biotype "protein_coding"; transcript_name "Lama5-202"; transcript_source "ensembl"; transcript_biotype "protein_coding"; exon_id "ENSRNOE00000546786"; exon_version "1";
3	ensembl	CDS	187659120	187659200	0	-	1	gene_id "ENSRNOG00000053691"; gene_version "3"; transcript_id "ENSRNOT00000102342"; transcript_version "2"; exon_number "44"; gene_name "Lama5"; gene_source "ensembl"; gene_biotype "protein_coding"; transcript_name "Lama5-202"; transcript_source "ensembl"; transcript_biotype "protein_coding"; protein_id "ENSRNOP00000088314"; protein_version "2";
3	ENSEMBL114_rn	exon	187659120	187659200	1.4972524768093	-	.	gene_id "ENSRNOG00000053691"; transcript_id "ENSRNOG00000053691_tx_2"; exon_id "3_187659120_187659200_-"; exonnum "45"; txlen "11602";
3	ensembl	exon	187659370	187659497	0	-	.	gene_id "ENSRNOG00000053691"; gene_version "3"; transcript_id "ENSRNOT00000081226"; transcript_version "3"; exon_number "43"; gene_name "Lama5"; gene_source "ensembl"; gene_biotype "protein_coding"; transcript_name "Lama5-201"; transcript_source "ensembl"; transcript_biotype "protein_coding"; exon_id "ENSRNOE00000534177"; exon_version "1"; tag "Ensembl_canonical";
3	ensembl	CDS	187659370	187659497	0	-	0	gene_id "ENSRNOG00000053691"; gene_version "3"; transcript_id "ENSRNOT00000081226"; transcript_version "3"; exon_number "43"; gene_name "Lama5"; gene_source "ensembl"; gene_biotype "protein_coding"; transcript_name "Lama5-201"; transcript_source "ensembl"; transcript_biotype "protein_coding"; protein_id "ENSRNOP00000074084"; protein_version "1"; tag "Ensembl_canonical";
3	ensembl	exon	187659370	187659497	0	-	.	gene_id "ENSRNOG00000053691"; gene_version "3"; transcript_id "ENSRNOT00000102342"; transcript_version "2"; exon_number "43"; gene_name "Lama5"; gene_source "ensembl"; gene_biotype "protein_coding"; transcript_name "Lama5-202"; transcript_source "ensembl"; transcript_biotype "protein_coding"; exon_id "ENSRNOE00000534177"; exon_version "1";
3	ensembl	CDS	187659370	187659497	0	-	0	gene_id "ENSRNOG00000053691"; gene_version "3"; transcript_id "ENSRNOT00000102342"; transcript_version "2"; exon_number "43"; gene_name "Lama5"; gene_source "ensembl"; gene_biotype "protein_coding"; transcript_name "Lama5-202"; transcript_source "ensembl"; transcript_biotype "protein_coding"; protein_id "ENSRNOP00000088314"; protein_version "2";
3	ENSEMBL114_rn	exon	187659370	187659497	1.4972524768093	-	.	gene_id "ENSRNOG00000053691"; transcript_id "ENSRNOG00000053691_tx_2"; exon_id "3_187659370_187659497_-"; exonnum "44"; txlen "11602";
3	ensembl	exon	187659669	187659782	0	-	.	gene_id "ENSRNOG00000053691"; gene_version "3"; transcript_id "ENSRNOT00000081226"; transcript_version "3"; exon_number "42"; gene_name "Lama5"; gene_source "ensembl"; gene_biotype "protein_coding"; transcript_name "Lama5-201"; transcript_source "ensembl"; transcript_biotype "protein_coding"; exon_id "ENSRNOE00000551541"; exon_version "1"; tag "Ensembl_canonical";
3	ensembl	CDS	187659669	187659782	0	-	0	gene_id "ENSRNOG00000053691"; gene_version "3"; transcript_id "ENSRNOT00000081226"; transcript_version "3"; exon_number "42"; gene_name "Lama5"; gene_source "ensembl"; gene_biotype "protein_coding"; transcript_name "Lama5-201"; transcript_source "ensembl"; transcript_biotype "protein_coding"; protein_id "ENSRNOP00000074084"; protein_version "1"; tag "Ensembl_canonical";
3	ensembl	exon	187659669	187659782	0	-	.	gene_id "ENSRNOG00000053691"; gene_version "3"; transcript_id "ENSRNOT00000102342"; transcript_version "2"; exon_number "42"; gene_name "Lama5"; gene_source "ensembl"; gene_biotype "protein_coding"; transcript_name "Lama5-202"; transcript_source "ensembl"; transcript_biotype "protein_coding"; exon_id "ENSRNOE00000551541"; exon_version "1";
3	ensembl	CDS	187659669	187659782	0	-	0	gene_id "ENSRNOG00000053691"; gene_version "3"; transcript_id "ENSRNOT00000102342"; transcript_version "2"; exon_number "42"; gene_name "Lama5"; gene_source "ensembl"; gene_biotype "protein_coding"; transcript_name "Lama5-202"; transcript_source "ensembl"; transcript_biotype "protein_coding"; protein_id "ENSRNOP00000088314"; protein_version "2";
3	ENSEMBL114_rn	exon	187659669	187659782	1.4972524768093	-	.	gene_id "ENSRNOG00000053691"; transcript_id "ENSRNOG00000053691_tx_2"; exon_id "3_187659669_187659782_-"; exonnum "43"; txlen "11602";
3	ensembl	exon	187660566	187660796	0	-	.	gene_id "ENSRNOG00000053691"; gene_version "3"; transcript_id "ENSRNOT00000081226"; transcript_version "3"; exon_number "41"; gene_name "Lama5"; gene_source "ensembl"; gene_biotype "protein_coding"; transcript_name "Lama5-201"; transcript_source "ensembl"; transcript_biotype "protein_coding"; exon_id "ENSRNOE00000570110"; exon_version "1"; tag "Ensembl_canonical";
3	ensembl	CDS	187660566	187660796	0	-	0	gene_id "ENSRNOG00000053691"; gene_version "3"; transcript_id "ENSRNOT00000081226"; transcript_version "3"; exon_number "41"; gene_name "Lama5"; gene_source "ensembl"; gene_biotype "protein_coding"; transcript_name "Lama5-201"; transcript_source "ensembl"; transcript_biotype "protein_coding"; protein_id "ENSRNOP00000074084"; protein_version "1"; tag "Ensembl_canonical";
3	ensembl	exon	187660566	187660796	0	-	.	gene_id "ENSRNOG00000053691"; gene_version "3"; transcript_id "ENSRNOT00000102342"; transcript_version "2"; exon_number "41"; gene_name "Lama5"; gene_source "ensembl"; gene_biotype "protein_coding"; transcript_name "Lama5-202"; transcript_source "ensembl"; transcript_biotype "protein_coding"; exon_id "ENSRNOE00000570110"; exon_version "1";
3	ensembl	CDS	187660566	187660796	0	-	0	gene_id "ENSRNOG00000053691"; gene_version "3"; transcript_id "ENSRNOT00000102342"; transcript_version "2"; exon_number "41"; gene_name "Lama5"; gene_source "ensembl"; gene_biotype "protein_coding"; transcript_name "Lama5-202"; transcript_source "ensembl"; transcript_biotype "protein_coding"; protein_id "ENSRNOP00000088314"; protein_version "2";
3	ENSEMBL114_rn	exon	187660566	187660796	1.4972524768093	-	.	gene_id "ENSRNOG00000053691"; transcript_id "ENSRNOG00000053691_tx_2"; exon_id "3_187660566_187660796_-"; exonnum "42"; txlen "11602";
3	ensembl	exon	187661739	187661822	0	-	.	gene_id "ENSRNOG00000053691"; gene_version "3"; transcript_id "ENSRNOT00000081226"; transcript_version "3"; exon_number "40"; gene_name "Lama5"; gene_source "ensembl"; gene_biotype "protein_coding"; transcript_name "Lama5-201"; transcript_source "ensembl"; transcript_biotype "protein_coding"; exon_id "ENSRNOE00000552751"; exon_version "1"; tag "Ensembl_canonical";
3	ensembl	CDS	187661739	187661822	0	-	0	gene_id "ENSRNOG00000053691"; gene_version "3"; transcript_id "ENSRNOT00000081226"; transcript_version "3"; exon_number "40"; gene_name "Lama5"; gene_source "ensembl"; gene_biotype "protein_coding"; transcript_name "Lama5-201"; transcript_source "ensembl"; transcript_biotype "protein_coding"; protein_id "ENSRNOP00000074084"; protein_version "1"; tag "Ensembl_canonical";
3	ensembl	exon	187661739	187661822	0	-	.	gene_id "ENSRNOG00000053691"; gene_version "3"; transcript_id "ENSRNOT00000102342"; transcript_version "2"; exon_number "40"; gene_name "Lama5"; gene_source "ensembl"; gene_biotype "protein_coding"; transcript_name "Lama5-202"; transcript_source "ensembl"; transcript_biotype "protein_coding"; exon_id "ENSRNOE00000552751"; exon_version "1";
3	ensembl	CDS	187661739	187661822	0	-	0	gene_id "ENSRNOG00000053691"; gene_version "3"; transcript_id "ENSRNOT00000102342"; transcript_version "2"; exon_number "40"; gene_name "Lama5"; gene_source "ensembl"; gene_biotype "protein_coding"; transcript_name "Lama5-202"; transcript_source "ensembl"; transcript_biotype "protein_coding"; protein_id "ENSRNOP00000088314"; protein_version "2";
3	ENSEMBL114_rn	exon	187661739	187661822	1.4972524768093	-	.	gene_id "ENSRNOG00000053691"; transcript_id "ENSRNOG00000053691_tx_2"; exon_id "3_187661739_187661822_-"; exonnum "41"; txlen "11602";
3	ensembl	exon	187661911	187662012	0	-	.	gene_id "ENSRNOG00000053691"; gene_version "3"; transcript_id "ENSRNOT00000081226"; transcript_version "3"; exon_number "39"; gene_name "Lama5"; gene_source "ensembl"; gene_biotype "protein_coding"; transcript_name "Lama5-201"; transcript_source "ensembl"; transcript_biotype "protein_coding"; exon_id "ENSRNOE00000547491"; exon_version "1"; tag "Ensembl_canonical";
3	ensembl	CDS	187661911	187662012	0	-	0	gene_id "ENSRNOG00000053691"; gene_version "3"; transcript_id "ENSRNOT00000081226"; transcript_version "3"; exon_number "39"; gene_name "Lama5"; gene_source "ensembl"; gene_biotype "protein_coding"; transcript_name "Lama5-201"; transcript_source "ensembl"; transcript_biotype "protein_coding"; protein_id "ENSRNOP00000074084"; protein_version "1"; tag "Ensembl_canonical";
3	ensembl	exon	187661911	187662012	0	-	.	gene_id "ENSRNOG00000053691"; gene_version "3"; transcript_id "ENSRNOT00000102342"; transcript_version "2"; exon_number "39"; gene_name "Lama5"; gene_source "ensembl"; gene_biotype "protein_coding"; transcript_name "Lama5-202"; transcript_source "ensembl"; transcript_biotype "protein_coding"; exon_id "ENSRNOE00000547491"; exon_version "1";
3	ensembl	CDS	187661911	187662012	0	-	0	gene_id "ENSRNOG00000053691"; gene_version "3"; transcript_id "ENSRNOT00000102342"; transcript_version "2"; exon_number "39"; gene_name "Lama5"; gene_source "ensembl"; gene_biotype "protein_coding"; transcript_name "Lama5-202"; transcript_source "ensembl"; transcript_biotype "protein_coding"; protein_id "ENSRNOP00000088314"; protein_version "2";
3	ENSEMBL114_rn	exon	187661911	187662012	1.4972524768093	-	.	gene_id "ENSRNOG00000053691"; transcript_id "ENSRNOG00000053691_tx_2"; exon_id "3_187661911_187662012_-"; exonnum "40"; txlen "11602";
3	ensembl	exon	187662213	187662374	0	-	.	gene_id "ENSRNOG00000053691"; gene_version "3"; transcript_id "ENSRNOT00000081226"; transcript_version "3"; exon_number "38"; gene_name "Lama5"; gene_source "ensembl"; gene_biotype "protein_coding"; transcript_name "Lama5-201"; transcript_source "ensembl"; transcript_biotype "protein_coding"; exon_id "ENSRNOE00000527070"; exon_version "1"; tag "Ensembl_canonical";
3	ensembl	CDS	187662213	187662374	0	-	0	gene_id "ENSRNOG00000053691"; gene_version "3"; transcript_id "ENSRNOT00000081226"; transcript_version "3"; exon_number "38"; gene_name "Lama5"; gene_source "ensembl"; gene_biotype "protein_coding"; transcript_name "Lama5-201"; transcript_source "ensembl"; transcript_biotype "protein_coding"; protein_id "ENSRNOP00000074084"; protein_version "1"; tag "Ensembl_canonical";
3	ensembl	exon	187662213	187662374	0	-	.	gene_id "ENSRNOG00000053691"; gene_version "3"; transcript_id "ENSRNOT00000102342"; transcript_version "2"; exon_number "38"; gene_name "Lama5"; gene_source "ensembl"; gene_biotype "protein_coding"; transcript_name "Lama5-202"; transcript_source "ensembl"; transcript_biotype "protein_coding"; exon_id "ENSRNOE00000527070"; exon_version "1";
3	ensembl	CDS	187662213	187662374	0	-	0	gene_id "ENSRNOG00000053691"; gene_version "3"; transcript_id "ENSRNOT00000102342"; transcript_version "2"; exon_number "38"; gene_name "Lama5"; gene_source "ensembl"; gene_biotype "protein_coding"; transcript_name "Lama5-202"; transcript_source "ensembl"; transcript_biotype "protein_coding"; protein_id "ENSRNOP00000088314"; protein_version "2";
3	ENSEMBL114_rn	exon	187662213	187662374	1.4972524768093	-	.	gene_id "ENSRNOG00000053691"; transcript_id "ENSRNOG00000053691_tx_2"; exon_id "3_187662213_187662374_-"; exonnum "39"; txlen "11602";
3	ensembl	exon	187662478	187662618	0	-	.	gene_id "ENSRNOG00000053691"; gene_version "3"; transcript_id "ENSRNOT00000081226"; transcript_version "3"; exon_number "37"; gene_name "Lama5"; gene_source "ensembl"; gene_biotype "protein_coding"; transcript_name "Lama5-201"; transcript_source "ensembl"; transcript_biotype "protein_coding"; exon_id "ENSRNOE00000554427"; exon_version "1"; tag "Ensembl_canonical";
3	ensembl	CDS	187662478	187662618	0	-	0	gene_id "ENSRNOG00000053691"; gene_version "3"; transcript_id "ENSRNOT00000081226"; transcript_version "3"; exon_number "37"; gene_name "Lama5"; gene_source "ensembl"; gene_biotype "protein_coding"; transcript_name "Lama5-201"; transcript_source "ensembl"; transcript_biotype "protein_coding"; protein_id "ENSRNOP00000074084"; protein_version "1"; tag "Ensembl_canonical";
3	ensembl	exon	187662478	187662618	0	-	.	gene_id "ENSRNOG00000053691"; gene_version "3"; transcript_id "ENSRNOT00000102342"; transcript_version "2"; exon_number "37"; gene_name "Lama5"; gene_source "ensembl"; gene_biotype "protein_coding"; transcript_name "Lama5-202"; transcript_source "ensembl"; transcript_biotype "protein_coding"; exon_id "ENSRNOE00000554427"; exon_version "1";
3	ensembl	CDS	187662478	187662618	0	-	0	gene_id "ENSRNOG00000053691"; gene_version "3"; transcript_id "ENSRNOT00000102342"; transcript_version "2"; exon_number "37"; gene_name "Lama5"; gene_source "ensembl"; gene_biotype "protein_coding"; transcript_name "Lama5-202"; transcript_source "ensembl"; transcript_biotype "protein_coding"; protein_id "ENSRNOP00000088314"; protein_version "2";
3	ENSEMBL114_rn	exon	187662478	187662618	1.4972524768093	-	.	gene_id "ENSRNOG00000053691"; transcript_id "ENSRNOG00000053691_tx_2"; exon_id "3_187662478_187662618_-"; exonnum "38"; txlen "11602";
3	ensembl	exon	187662779	187662923	0	-	.	gene_id "ENSRNOG00000053691"; gene_version "3"; transcript_id "ENSRNOT00000081226"; transcript_version "3"; exon_number "36"; gene_name "Lama5"; gene_source "ensembl"; gene_biotype "protein_coding"; transcript_name "Lama5-201"; transcript_source "ensembl"; transcript_biotype "protein_coding"; exon_id "ENSRNOE00000537479"; exon_version "1"; tag "Ensembl_canonical";
3	ensembl	CDS	187662779	187662923	0	-	1	gene_id "ENSRNOG00000053691"; gene_version "3"; transcript_id "ENSRNOT00000081226"; transcript_version "3"; exon_number "36"; gene_name "Lama5"; gene_source "ensembl"; gene_biotype "protein_coding"; transcript_name "Lama5-201"; transcript_source "ensembl"; transcript_biotype "protein_coding"; protein_id "ENSRNOP00000074084"; protein_version "1"; tag "Ensembl_canonical";
3	ensembl	exon	187662779	187662923	0	-	.	gene_id "ENSRNOG00000053691"; gene_version "3"; transcript_id "ENSRNOT00000102342"; transcript_version "2"; exon_number "36"; gene_name "Lama5"; gene_source "ensembl"; gene_biotype "protein_coding"; transcript_name "Lama5-202"; transcript_source "ensembl"; transcript_biotype "protein_coding"; exon_id "ENSRNOE00000537479"; exon_version "1";
3	ensembl	CDS	187662779	187662923	0	-	1	gene_id "ENSRNOG00000053691"; gene_version "3"; transcript_id "ENSRNOT00000102342"; transcript_version "2"; exon_number "36"; gene_name "Lama5"; gene_source "ensembl"; gene_biotype "protein_coding"; transcript_name "Lama5-202"; transcript_source "ensembl"; transcript_biotype "protein_coding"; protein_id "ENSRNOP00000088314"; protein_version "2";
3	ENSEMBL114_rn	exon	187662779	187662923	1.4972524768093	-	.	gene_id "ENSRNOG00000053691"; transcript_id "ENSRNOG00000053691_tx_2"; exon_id "3_187662779_187662923_-"; exonnum "37"; txlen "11602";
3	ensembl	exon	187663092	187663296	0	-	.	gene_id "ENSRNOG00000053691"; gene_version "3"; transcript_id "ENSRNOT00000081226"; transcript_version "3"; exon_number "35"; gene_name "Lama5"; gene_source "ensembl"; gene_biotype "protein_coding"; transcript_name "Lama5-201"; transcript_source "ensembl"; transcript_biotype "protein_coding"; exon_id "ENSRNOE00000565181"; exon_version "1"; tag "Ensembl_canonical";
3	ensembl	CDS	187663092	187663296	0	-	2	gene_id "ENSRNOG00000053691"; gene_version "3"; transcript_id "ENSRNOT00000081226"; transcript_version "3"; exon_number "35"; gene_name "Lama5"; gene_source "ensembl"; gene_biotype "protein_coding"; transcript_name "Lama5-201"; transcript_source "ensembl"; transcript_biotype "protein_coding"; protein_id "ENSRNOP00000074084"; protein_version "1"; tag "Ensembl_canonical";
3	ensembl	exon	187663092	187663296	0	-	.	gene_id "ENSRNOG00000053691"; gene_version "3"; transcript_id "ENSRNOT00000102342"; transcript_version "2"; exon_number "35"; gene_name "Lama5"; gene_source "ensembl"; gene_biotype "protein_coding"; transcript_name "Lama5-202"; transcript_source "ensembl"; transcript_biotype "protein_coding"; exon_id "ENSRNOE00000565181"; exon_version "1";
3	ensembl	CDS	187663092	187663296	0	-	2	gene_id "ENSRNOG00000053691"; gene_version "3"; transcript_id "ENSRNOT00000102342"; transcript_version "2"; exon_number "35"; gene_name "Lama5"; gene_source "ensembl"; gene_biotype "protein_coding"; transcript_name "Lama5-202"; transcript_source "ensembl"; transcript_biotype "protein_coding"; protein_id "ENSRNOP00000088314"; protein_version "2";
3	ENSEMBL114_rn	exon	187663092	187663296	1.4972524768093	-	.	gene_id "ENSRNOG00000053691"; transcript_id "ENSRNOG00000053691_tx_2"; exon_id "3_187663092_187663296_-"; exonnum "36"; txlen "11602";
3	ensembl	exon	187663647	187663858	0	-	.	gene_id "ENSRNOG00000053691"; gene_version "3"; transcript_id "ENSRNOT00000081226"; transcript_version "3"; exon_number "34"; gene_name "Lama5"; gene_source "ensembl"; gene_biotype "protein_coding"; transcript_name "Lama5-201"; transcript_source "ensembl"; transcript_biotype "protein_coding"; exon_id "ENSRNOE00000521094"; exon_version "1"; tag "Ensembl_canonical";
3	ensembl	CDS	187663647	187663858	0	-	1	gene_id "ENSRNOG00000053691"; gene_version "3"; transcript_id "ENSRNOT00000081226"; transcript_version "3"; exon_number "34"; gene_name "Lama5"; gene_source "ensembl"; gene_biotype "protein_coding"; transcript_name "Lama5-201"; transcript_source "ensembl"; transcript_biotype "protein_coding"; protein_id "ENSRNOP00000074084"; protein_version "1"; tag "Ensembl_canonical";
3	ensembl	exon	187663647	187663858	0	-	.	gene_id "ENSRNOG00000053691"; gene_version "3"; transcript_id "ENSRNOT00000102342"; transcript_version "2"; exon_number "34"; gene_name "Lama5"; gene_source "ensembl"; gene_biotype "protein_coding"; transcript_name "Lama5-202"; transcript_source "ensembl"; transcript_biotype "protein_coding"; exon_id "ENSRNOE00000521094"; exon_version "1";
3	ensembl	CDS	187663647	187663858	0	-	1	gene_id "ENSRNOG00000053691"; gene_version "3"; transcript_id "ENSRNOT00000102342"; transcript_version "2"; exon_number "34"; gene_name "Lama5"; gene_source "ensembl"; gene_biotype "protein_coding"; transcript_name "Lama5-202"; transcript_source "ensembl"; transcript_biotype "protein_coding"; protein_id "ENSRNOP00000088314"; protein_version "2";
3	ENSEMBL114_rn	exon	187663647	187663858	1.4972524768093	-	.	gene_id "ENSRNOG00000053691"; transcript_id "ENSRNOG00000053691_tx_2"; exon_id "3_187663647_187663858_-"; exonnum "35"; txlen "11602";
3	ensembl	exon	187663941	187664056	0	-	.	gene_id "ENSRNOG00000053691"; gene_version "3"; transcript_id "ENSRNOT00000081226"; transcript_version "3"; exon_number "33"; gene_name "Lama5"; gene_source "ensembl"; gene_biotype "protein_coding"; transcript_name "Lama5-201"; transcript_source "ensembl"; transcript_biotype "protein_coding"; exon_id "ENSRNOE00000523690"; exon_version "1"; tag "Ensembl_canonical";
3	ensembl	CDS	187663941	187664056	0	-	0	gene_id "ENSRNOG00000053691"; gene_version "3"; transcript_id "ENSRNOT00000081226"; transcript_version "3"; exon_number "33"; gene_name "Lama5"; gene_source "ensembl"; gene_biotype "protein_coding"; transcript_name "Lama5-201"; transcript_source "ensembl"; transcript_biotype "protein_coding"; protein_id "ENSRNOP00000074084"; protein_version "1"; tag "Ensembl_canonical";
3	ensembl	exon	187663941	187664056	0	-	.	gene_id "ENSRNOG00000053691"; gene_version "3"; transcript_id "ENSRNOT00000102342"; transcript_version "2"; exon_number "33"; gene_name "Lama5"; gene_source "ensembl"; gene_biotype "protein_coding"; transcript_name "Lama5-202"; transcript_source "ensembl"; transcript_biotype "protein_coding"; exon_id "ENSRNOE00000523690"; exon_version "1";
3	ensembl	CDS	187663941	187664056	0	-	0	gene_id "ENSRNOG00000053691"; gene_version "3"; transcript_id "ENSRNOT00000102342"; transcript_version "2"; exon_number "33"; gene_name "Lama5"; gene_source "ensembl"; gene_biotype "protein_coding"; transcript_name "Lama5-202"; transcript_source "ensembl"; transcript_biotype "protein_coding"; protein_id "ENSRNOP00000088314"; protein_version "2";
3	ENSEMBL114_rn	exon	187663941	187664056	1.4972524768093	-	.	gene_id "ENSRNOG00000053691"; transcript_id "ENSRNOG00000053691_tx_2"; exon_id "3_187663941_187664056_-"; exonnum "34"; txlen "11602";
3	ensembl	exon	187664457	187664596	0	-	.	gene_id "ENSRNOG00000053691"; gene_version "3"; transcript_id "ENSRNOT00000081226"; transcript_version "3"; exon_number "32"; gene_name "Lama5"; gene_source "ensembl"; gene_biotype "protein_coding"; transcript_name "Lama5-201"; transcript_source "ensembl"; transcript_biotype "protein_coding"; exon_id "ENSRNOE00000555869"; exon_version "1"; tag "Ensembl_canonical";
3	ensembl	CDS	187664457	187664596	0	-	2	gene_id "ENSRNOG00000053691"; gene_version "3"; transcript_id "ENSRNOT00000081226"; transcript_version "3"; exon_number "32"; gene_name "Lama5"; gene_source "ensembl"; gene_biotype "protein_coding"; transcript_name "Lama5-201"; transcript_source "ensembl"; transcript_biotype "protein_coding"; protein_id "ENSRNOP00000074084"; protein_version "1"; tag "Ensembl_canonical";
3	ensembl	exon	187664457	187664596	0	-	.	gene_id "ENSRNOG00000053691"; gene_version "3"; transcript_id "ENSRNOT00000102342"; transcript_version "2"; exon_number "32"; gene_name "Lama5"; gene_source "ensembl"; gene_biotype "protein_coding"; transcript_name "Lama5-202"; transcript_source "ensembl"; transcript_biotype "protein_coding"; exon_id "ENSRNOE00000555869"; exon_version "1";
3	ensembl	CDS	187664457	187664596	0	-	2	gene_id "ENSRNOG00000053691"; gene_version "3"; transcript_id "ENSRNOT00000102342"; transcript_version "2"; exon_number "32"; gene_name "Lama5"; gene_source "ensembl"; gene_biotype "protein_coding"; transcript_name "Lama5-202"; transcript_source "ensembl"; transcript_biotype "protein_coding"; protein_id "ENSRNOP00000088314"; protein_version "2";
3	ENSEMBL114_rn	exon	187664457	187664596	1.4972524768093	-	.	gene_id "ENSRNOG00000053691"; transcript_id "ENSRNOG00000053691_tx_2"; exon_id "3_187664457_187664596_-"; exonnum "33"; txlen "11602";
3	sraer114_mid	exon	187664758	187664853	1.4972524768093	-	.	gene_id "ENSRNOG00000053691"; transcript_id "ENSRNOG00000053691_tx_2"; exon_id "3_187664758_187664853_-"; exonnum "32"; txlen "11602";
3	ensembl	exon	187665056	187665182	0	-	.	gene_id "ENSRNOG00000053691"; gene_version "3"; transcript_id "ENSRNOT00000081226"; transcript_version "3"; exon_number "31"; gene_name "Lama5"; gene_source "ensembl"; gene_biotype "protein_coding"; transcript_name "Lama5-201"; transcript_source "ensembl"; transcript_biotype "protein_coding"; exon_id "ENSRNOE00000573723"; exon_version "1"; tag "Ensembl_canonical";
3	ensembl	CDS	187665056	187665182	0	-	0	gene_id "ENSRNOG00000053691"; gene_version "3"; transcript_id "ENSRNOT00000081226"; transcript_version "3"; exon_number "31"; gene_name "Lama5"; gene_source "ensembl"; gene_biotype "protein_coding"; transcript_name "Lama5-201"; transcript_source "ensembl"; transcript_biotype "protein_coding"; protein_id "ENSRNOP00000074084"; protein_version "1"; tag "Ensembl_canonical";
3	ensembl	exon	187665056	187665182	0	-	.	gene_id "ENSRNOG00000053691"; gene_version "3"; transcript_id "ENSRNOT00000102342"; transcript_version "2"; exon_number "31"; gene_name "Lama5"; gene_source "ensembl"; gene_biotype "protein_coding"; transcript_name "Lama5-202"; transcript_source "ensembl"; transcript_biotype "protein_coding"; exon_id "ENSRNOE00000573723"; exon_version "1";
3	ensembl	CDS	187665056	187665182	0	-	0	gene_id "ENSRNOG00000053691"; gene_version "3"; transcript_id "ENSRNOT00000102342"; transcript_version "2"; exon_number "31"; gene_name "Lama5"; gene_source "ensembl"; gene_biotype "protein_coding"; transcript_name "Lama5-202"; transcript_source "ensembl"; transcript_biotype "protein_coding"; protein_id "ENSRNOP00000088314"; protein_version "2";
3	ENSEMBL114_rn	exon	187665056	187665182	1.4972524768093	-	.	gene_id "ENSRNOG00000053691"; transcript_id "ENSRNOG00000053691_tx_2"; exon_id "3_187665056_187665182_-"; exonnum "31"; txlen "11602";
3	ensembl	exon	187665326	187665527	0	-	.	gene_id "ENSRNOG00000053691"; gene_version "3"; transcript_id "ENSRNOT00000081226"; transcript_version "3"; exon_number "30"; gene_name "Lama5"; gene_source "ensembl"; gene_biotype "protein_coding"; transcript_name "Lama5-201"; transcript_source "ensembl"; transcript_biotype "protein_coding"; exon_id "ENSRNOE00000565890"; exon_version "1"; tag "Ensembl_canonical";
3	ensembl	CDS	187665326	187665527	0	-	1	gene_id "ENSRNOG00000053691"; gene_version "3"; transcript_id "ENSRNOT00000081226"; transcript_version "3"; exon_number "30"; gene_name "Lama5"; gene_source "ensembl"; gene_biotype "protein_coding"; transcript_name "Lama5-201"; transcript_source "ensembl"; transcript_biotype "protein_coding"; protein_id "ENSRNOP00000074084"; protein_version "1"; tag "Ensembl_canonical";
3	ensembl	exon	187665326	187665527	0	-	.	gene_id "ENSRNOG00000053691"; gene_version "3"; transcript_id "ENSRNOT00000102342"; transcript_version "2"; exon_number "30"; gene_name "Lama5"; gene_source "ensembl"; gene_biotype "protein_coding"; transcript_name "Lama5-202"; transcript_source "ensembl"; transcript_biotype "protein_coding"; exon_id "ENSRNOE00000565890"; exon_version "1";
3	ensembl	CDS	187665326	187665527	0	-	1	gene_id "ENSRNOG00000053691"; gene_version "3"; transcript_id "ENSRNOT00000102342"; transcript_version "2"; exon_number "30"; gene_name "Lama5"; gene_source "ensembl"; gene_biotype "protein_coding"; transcript_name "Lama5-202"; transcript_source "ensembl"; transcript_biotype "protein_coding"; protein_id "ENSRNOP00000088314"; protein_version "2";
3	ENSEMBL114_rn	exon	187665326	187665527	1.4972524768093	-	.	gene_id "ENSRNOG00000053691"; transcript_id "ENSRNOG00000053691_tx_2"; exon_id "3_187665326_187665527_-"; exonnum "30"; txlen "11602";
3	ensembl	exon	187665608	187665705	0	-	.	gene_id "ENSRNOG00000053691"; gene_version "3"; transcript_id "ENSRNOT00000081226"; transcript_version "3"; exon_number "29"; gene_name "Lama5"; gene_source "ensembl"; gene_biotype "protein_coding"; transcript_name "Lama5-201"; transcript_source "ensembl"; transcript_biotype "protein_coding"; exon_id "ENSRNOE00000561416"; exon_version "1"; tag "Ensembl_canonical";
3	ensembl	CDS	187665608	187665705	0	-	0	gene_id "ENSRNOG00000053691"; gene_version "3"; transcript_id "ENSRNOT00000081226"; transcript_version "3"; exon_number "29"; gene_name "Lama5"; gene_source "ensembl"; gene_biotype "protein_coding"; transcript_name "Lama5-201"; transcript_source "ensembl"; transcript_biotype "protein_coding"; protein_id "ENSRNOP00000074084"; protein_version "1"; tag "Ensembl_canonical";
3	ensembl	exon	187665608	187665705	0	-	.	gene_id "ENSRNOG00000053691"; gene_version "3"; transcript_id "ENSRNOT00000102342"; transcript_version "2"; exon_number "29"; gene_name "Lama5"; gene_source "ensembl"; gene_biotype "protein_coding"; transcript_name "Lama5-202"; transcript_source "ensembl"; transcript_biotype "protein_coding"; exon_id "ENSRNOE00000561416"; exon_version "1";
3	ensembl	CDS	187665608	187665705	0	-	0	gene_id "ENSRNOG00000053691"; gene_version "3"; transcript_id "ENSRNOT00000102342"; transcript_version "2"; exon_number "29"; gene_name "Lama5"; gene_source "ensembl"; gene_biotype "protein_coding"; transcript_name "Lama5-202"; transcript_source "ensembl"; transcript_biotype "protein_coding"; protein_id "ENSRNOP00000088314"; protein_version "2";
3	ENSEMBL114_rn	exon	187665608	187665705	1.4972524768093	-	.	gene_id "ENSRNOG00000053691"; transcript_id "ENSRNOG00000053691_tx_2"; exon_id "3_187665608_187665705_-"; exonnum "29"; txlen "11602";
3	ensembl	exon	187666123	187666231	0	-	.	gene_id "ENSRNOG00000053691"; gene_version "3"; transcript_id "ENSRNOT00000081226"; transcript_version "3"; exon_number "28"; gene_name "Lama5"; gene_source "ensembl"; gene_biotype "protein_coding"; transcript_name "Lama5-201"; transcript_source "ensembl"; transcript_biotype "protein_coding"; exon_id "ENSRNOE00000523666"; exon_version "1"; tag "Ensembl_canonical";
3	ensembl	CDS	187666123	187666231	0	-	1	gene_id "ENSRNOG00000053691"; gene_version "3"; transcript_id "ENSRNOT00000081226"; transcript_version "3"; exon_number "28"; gene_name "Lama5"; gene_source "ensembl"; gene_biotype "protein_coding"; transcript_name "Lama5-201"; transcript_source "ensembl"; transcript_biotype "protein_coding"; protein_id "ENSRNOP00000074084"; protein_version "1"; tag "Ensembl_canonical";
3	ensembl	exon	187666123	187666231	0	-	.	gene_id "ENSRNOG00000053691"; gene_version "3"; transcript_id "ENSRNOT00000102342"; transcript_version "2"; exon_number "28"; gene_name "Lama5"; gene_source "ensembl"; gene_biotype "protein_coding"; transcript_name "Lama5-202"; transcript_source "ensembl"; transcript_biotype "protein_coding"; exon_id "ENSRNOE00000523666"; exon_version "1";
3	ensembl	CDS	187666123	187666231	0	-	1	gene_id "ENSRNOG00000053691"; gene_version "3"; transcript_id "ENSRNOT00000102342"; transcript_version "2"; exon_number "28"; gene_name "Lama5"; gene_source "ensembl"; gene_biotype "protein_coding"; transcript_name "Lama5-202"; transcript_source "ensembl"; transcript_biotype "protein_coding"; protein_id "ENSRNOP00000088314"; protein_version "2";
3	ENSEMBL114_rn	exon	187666123	187666231	1.4972524768093	-	.	gene_id "ENSRNOG00000053691"; transcript_id "ENSRNOG00000053691_tx_2"; exon_id "3_187666123_187666231_-"; exonnum "28"; txlen "11602";
3	ensembl	exon	187666307	187666467	0	-	.	gene_id "ENSRNOG00000053691"; gene_version "3"; transcript_id "ENSRNOT00000081226"; transcript_version "3"; exon_number "27"; gene_name "Lama5"; gene_source "ensembl"; gene_biotype "protein_coding"; transcript_name "Lama5-201"; transcript_source "ensembl"; transcript_biotype "protein_coding"; exon_id "ENSRNOE00000528997"; exon_version "1"; tag "Ensembl_canonical";
3	ensembl	CDS	187666307	187666467	0	-	0	gene_id "ENSRNOG00000053691"; gene_version "3"; transcript_id "ENSRNOT00000081226"; transcript_version "3"; exon_number "27"; gene_name "Lama5"; gene_source "ensembl"; gene_biotype "protein_coding"; transcript_name "Lama5-201"; transcript_source "ensembl"; transcript_biotype "protein_coding"; protein_id "ENSRNOP00000074084"; protein_version "1"; tag "Ensembl_canonical";
3	ensembl	exon	187666307	187666467	0	-	.	gene_id "ENSRNOG00000053691"; gene_version "3"; transcript_id "ENSRNOT00000102342"; transcript_version "2"; exon_number "27"; gene_name "Lama5"; gene_source "ensembl"; gene_biotype "protein_coding"; transcript_name "Lama5-202"; transcript_source "ensembl"; transcript_biotype "protein_coding"; exon_id "ENSRNOE00000528997"; exon_version "1";
3	ensembl	CDS	187666307	187666467	0	-	0	gene_id "ENSRNOG00000053691"; gene_version "3"; transcript_id "ENSRNOT00000102342"; transcript_version "2"; exon_number "27"; gene_name "Lama5"; gene_source "ensembl"; gene_biotype "protein_coding"; transcript_name "Lama5-202"; transcript_source "ensembl"; transcript_biotype "protein_coding"; protein_id "ENSRNOP00000088314"; protein_version "2";
3	ENSEMBL114_rn	exon	187666307	187666467	1.4972524768093	-	.	gene_id "ENSRNOG00000053691"; transcript_id "ENSRNOG00000053691_tx_2"; exon_id "3_187666307_187666467_-"; exonnum "27"; txlen "11602";
3	ensembl	exon	187666776	187666929	0	-	.	gene_id "ENSRNOG00000053691"; gene_version "3"; transcript_id "ENSRNOT00000081226"; transcript_version "3"; exon_number "26"; gene_name "Lama5"; gene_source "ensembl"; gene_biotype "protein_coding"; transcript_name "Lama5-201"; transcript_source "ensembl"; transcript_biotype "protein_coding"; exon_id "ENSRNOE00000522541"; exon_version "1"; tag "Ensembl_canonical";
3	ensembl	CDS	187666776	187666929	0	-	1	gene_id "ENSRNOG00000053691"; gene_version "3"; transcript_id "ENSRNOT00000081226"; transcript_version "3"; exon_number "26"; gene_name "Lama5"; gene_source "ensembl"; gene_biotype "protein_coding"; transcript_name "Lama5-201"; transcript_source "ensembl"; transcript_biotype "protein_coding"; protein_id "ENSRNOP00000074084"; protein_version "1"; tag "Ensembl_canonical";
3	ensembl	exon	187666776	187666929	0	-	.	gene_id "ENSRNOG00000053691"; gene_version "3"; transcript_id "ENSRNOT00000102342"; transcript_version "2"; exon_number "26"; gene_name "Lama5"; gene_source "ensembl"; gene_biotype "protein_coding"; transcript_name "Lama5-202"; transcript_source "ensembl"; transcript_biotype "protein_coding"; exon_id "ENSRNOE00000522541"; exon_version "1";
3	ensembl	CDS	187666776	187666929	0	-	1	gene_id "ENSRNOG00000053691"; gene_version "3"; transcript_id "ENSRNOT00000102342"; transcript_version "2"; exon_number "26"; gene_name "Lama5"; gene_source "ensembl"; gene_biotype "protein_coding"; transcript_name "Lama5-202"; transcript_source "ensembl"; transcript_biotype "protein_coding"; protein_id "ENSRNOP00000088314"; protein_version "2";
3	ENSEMBL114_rn	exon	187666776	187666929	1.4972524768093	-	.	gene_id "ENSRNOG00000053691"; transcript_id "ENSRNOG00000053691_tx_2"; exon_id "3_187666776_187666929_-"; exonnum "26"; txlen "11602";
3	ensembl	exon	187667002	187667108	0	-	.	gene_id "ENSRNOG00000053691"; gene_version "3"; transcript_id "ENSRNOT00000081226"; transcript_version "3"; exon_number "25"; gene_name "Lama5"; gene_source "ensembl"; gene_biotype "protein_coding"; transcript_name "Lama5-201"; transcript_source "ensembl"; transcript_biotype "protein_coding"; exon_id "ENSRNOE00000564251"; exon_version "1"; tag "Ensembl_canonical";
3	ensembl	CDS	187667002	187667108	0	-	0	gene_id "ENSRNOG00000053691"; gene_version "3"; transcript_id "ENSRNOT00000081226"; transcript_version "3"; exon_number "25"; gene_name "Lama5"; gene_source "ensembl"; gene_biotype "protein_coding"; transcript_name "Lama5-201"; transcript_source "ensembl"; transcript_biotype "protein_coding"; protein_id "ENSRNOP00000074084"; protein_version "1"; tag "Ensembl_canonical";
3	ensembl	exon	187667002	187667108	0	-	.	gene_id "ENSRNOG00000053691"; gene_version "3"; transcript_id "ENSRNOT00000102342"; transcript_version "2"; exon_number "25"; gene_name "Lama5"; gene_source "ensembl"; gene_biotype "protein_coding"; transcript_name "Lama5-202"; transcript_source "ensembl"; transcript_biotype "protein_coding"; exon_id "ENSRNOE00000564251"; exon_version "1";
3	ensembl	CDS	187667002	187667108	0	-	0	gene_id "ENSRNOG00000053691"; gene_version "3"; transcript_id "ENSRNOT00000102342"; transcript_version "2"; exon_number "25"; gene_name "Lama5"; gene_source "ensembl"; gene_biotype "protein_coding"; transcript_name "Lama5-202"; transcript_source "ensembl"; transcript_biotype "protein_coding"; protein_id "ENSRNOP00000088314"; protein_version "2";
3	ENSEMBL114_rn	exon	187667002	187667108	1.4972524768093	-	.	gene_id "ENSRNOG00000053691"; transcript_id "ENSRNOG00000053691_tx_2"; exon_id "3_187667002_187667108_-"; exonnum "25"; txlen "11602";
3	ensembl	exon	187667185	187667327	0	-	.	gene_id "ENSRNOG00000053691"; gene_version "3"; transcript_id "ENSRNOT00000081226"; transcript_version "3"; exon_number "24"; gene_name "Lama5"; gene_source "ensembl"; gene_biotype "protein_coding"; transcript_name "Lama5-201"; transcript_source "ensembl"; transcript_biotype "protein_coding"; exon_id "ENSRNOE00000550703"; exon_version "1"; tag "Ensembl_canonical";
3	ensembl	CDS	187667185	187667327	0	-	2	gene_id "ENSRNOG00000053691"; gene_version "3"; transcript_id "ENSRNOT00000081226"; transcript_version "3"; exon_number "24"; gene_name "Lama5"; gene_source "ensembl"; gene_biotype "protein_coding"; transcript_name "Lama5-201"; transcript_source "ensembl"; transcript_biotype "protein_coding"; protein_id "ENSRNOP00000074084"; protein_version "1"; tag "Ensembl_canonical";
3	ensembl	exon	187667185	187667327	0	-	.	gene_id "ENSRNOG00000053691"; gene_version "3"; transcript_id "ENSRNOT00000102342"; transcript_version "2"; exon_number "24"; gene_name "Lama5"; gene_source "ensembl"; gene_biotype "protein_coding"; transcript_name "Lama5-202"; transcript_source "ensembl"; transcript_biotype "protein_coding"; exon_id "ENSRNOE00000550703"; exon_version "1";
3	ensembl	CDS	187667185	187667327	0	-	2	gene_id "ENSRNOG00000053691"; gene_version "3"; transcript_id "ENSRNOT00000102342"; transcript_version "2"; exon_number "24"; gene_name "Lama5"; gene_source "ensembl"; gene_biotype "protein_coding"; transcript_name "Lama5-202"; transcript_source "ensembl"; transcript_biotype "protein_coding"; protein_id "ENSRNOP00000088314"; protein_version "2";
3	ENSEMBL114_rn	exon	187667185	187667327	1.4972524768093	-	.	gene_id "ENSRNOG00000053691"; transcript_id "ENSRNOG00000053691_tx_2"; exon_id "3_187667185_187667327_-"; exonnum "24"; txlen "11602";
3	ensembl	exon	187667508	187667646	0	-	.	gene_id "ENSRNOG00000053691"; gene_version "3"; transcript_id "ENSRNOT00000081226"; transcript_version "3"; exon_number "23"; gene_name "Lama5"; gene_source "ensembl"; gene_biotype "protein_coding"; transcript_name "Lama5-201"; transcript_source "ensembl"; transcript_biotype "protein_coding"; exon_id "ENSRNOE00000572514"; exon_version "1"; tag "Ensembl_canonical";
3	ensembl	CDS	187667508	187667646	0	-	0	gene_id "ENSRNOG00000053691"; gene_version "3"; transcript_id "ENSRNOT00000081226"; transcript_version "3"; exon_number "23"; gene_name "Lama5"; gene_source "ensembl"; gene_biotype "protein_coding"; transcript_name "Lama5-201"; transcript_source "ensembl"; transcript_biotype "protein_coding"; protein_id "ENSRNOP00000074084"; protein_version "1"; tag "Ensembl_canonical";
3	ensembl	exon	187667508	187667646	0	-	.	gene_id "ENSRNOG00000053691"; gene_version "3"; transcript_id "ENSRNOT00000102342"; transcript_version "2"; exon_number "23"; gene_name "Lama5"; gene_source "ensembl"; gene_biotype "protein_coding"; transcript_name "Lama5-202"; transcript_source "ensembl"; transcript_biotype "protein_coding"; exon_id "ENSRNOE00000572514"; exon_version "1";
3	ensembl	CDS	187667508	187667646	0	-	0	gene_id "ENSRNOG00000053691"; gene_version "3"; transcript_id "ENSRNOT00000102342"; transcript_version "2"; exon_number "23"; gene_name "Lama5"; gene_source "ensembl"; gene_biotype "protein_coding"; transcript_name "Lama5-202"; transcript_source "ensembl"; transcript_biotype "protein_coding"; protein_id "ENSRNOP00000088314"; protein_version "2";
3	ENSEMBL114_rn	exon	187667508	187667646	1.4972524768093	-	.	gene_id "ENSRNOG00000053691"; transcript_id "ENSRNOG00000053691_tx_2"; exon_id "3_187667508_187667646_-"; exonnum "23"; txlen "11602";
3	ensembl	exon	187667792	187667948	0	-	.	gene_id "ENSRNOG00000053691"; gene_version "3"; transcript_id "ENSRNOT00000081226"; transcript_version "3"; exon_number "22"; gene_name "Lama5"; gene_source "ensembl"; gene_biotype "protein_coding"; transcript_name "Lama5-201"; transcript_source "ensembl"; transcript_biotype "protein_coding"; exon_id "ENSRNOE00000547777"; exon_version "1"; tag "Ensembl_canonical";
3	ensembl	CDS	187667792	187667948	0	-	1	gene_id "ENSRNOG00000053691"; gene_version "3"; transcript_id "ENSRNOT00000081226"; transcript_version "3"; exon_number "22"; gene_name "Lama5"; gene_source "ensembl"; gene_biotype "protein_coding"; transcript_name "Lama5-201"; transcript_source "ensembl"; transcript_biotype "protein_coding"; protein_id "ENSRNOP00000074084"; protein_version "1"; tag "Ensembl_canonical";
3	ensembl	exon	187667792	187667948	0	-	.	gene_id "ENSRNOG00000053691"; gene_version "3"; transcript_id "ENSRNOT00000102342"; transcript_version "2"; exon_number "22"; gene_name "Lama5"; gene_source "ensembl"; gene_biotype "protein_coding"; transcript_name "Lama5-202"; transcript_source "ensembl"; transcript_biotype "protein_coding"; exon_id "ENSRNOE00000547777"; exon_version "1";
3	ensembl	CDS	187667792	187667948	0	-	1	gene_id "ENSRNOG00000053691"; gene_version "3"; transcript_id "ENSRNOT00000102342"; transcript_version "2"; exon_number "22"; gene_name "Lama5"; gene_source "ensembl"; gene_biotype "protein_coding"; transcript_name "Lama5-202"; transcript_source "ensembl"; transcript_biotype "protein_coding"; protein_id "ENSRNOP00000088314"; protein_version "2";
3	ENSEMBL114_rn	exon	187667792	187667948	1.4972524768093	-	.	gene_id "ENSRNOG00000053691"; transcript_id "ENSRNOG00000053691_tx_2"; exon_id "3_187667792_187667948_-"; exonnum "22"; txlen "11602";
3	ensembl	exon	187668111	187668210	0	-	.	gene_id "ENSRNOG00000053691"; gene_version "3"; transcript_id "ENSRNOT00000081226"; transcript_version "3"; exon_number "21"; gene_name "Lama5"; gene_source "ensembl"; gene_biotype "protein_coding"; transcript_name "Lama5-201"; transcript_source "ensembl"; transcript_biotype "protein_coding"; exon_id "ENSRNOE00000546081"; exon_version "1"; tag "Ensembl_canonical";
3	ensembl	CDS	187668111	187668210	0	-	2	gene_id "ENSRNOG00000053691"; gene_version "3"; transcript_id "ENSRNOT00000081226"; transcript_version "3"; exon_number "21"; gene_name "Lama5"; gene_source "ensembl"; gene_biotype "protein_coding"; transcript_name "Lama5-201"; transcript_source "ensembl"; transcript_biotype "protein_coding"; protein_id "ENSRNOP00000074084"; protein_version "1"; tag "Ensembl_canonical";
3	ensembl	exon	187668111	187668210	0	-	.	gene_id "ENSRNOG00000053691"; gene_version "3"; transcript_id "ENSRNOT00000102342"; transcript_version "2"; exon_number "21"; gene_name "Lama5"; gene_source "ensembl"; gene_biotype "protein_coding"; transcript_name "Lama5-202"; transcript_source "ensembl"; transcript_biotype "protein_coding"; exon_id "ENSRNOE00000546081"; exon_version "1";
3	ensembl	CDS	187668111	187668210	0	-	2	gene_id "ENSRNOG00000053691"; gene_version "3"; transcript_id "ENSRNOT00000102342"; transcript_version "2"; exon_number "21"; gene_name "Lama5"; gene_source "ensembl"; gene_biotype "protein_coding"; transcript_name "Lama5-202"; transcript_source "ensembl"; transcript_biotype "protein_coding"; protein_id "ENSRNOP00000088314"; protein_version "2";
3	ENSEMBL114_rn	exon	187668111	187668210	1.4972524768093	-	.	gene_id "ENSRNOG00000053691"; transcript_id "ENSRNOG00000053691_tx_2"; exon_id "3_187668111_187668210_-"; exonnum "21"; txlen "11602";
3	ensembl	exon	187668730	187668835	0	-	.	gene_id "ENSRNOG00000053691"; gene_version "3"; transcript_id "ENSRNOT00000081226"; transcript_version "3"; exon_number "20"; gene_name "Lama5"; gene_source "ensembl"; gene_biotype "protein_coding"; transcript_name "Lama5-201"; transcript_source "ensembl"; transcript_biotype "protein_coding"; exon_id "ENSRNOE00000534060"; exon_version "1"; tag "Ensembl_canonical";
3	ensembl	CDS	187668730	187668835	0	-	0	gene_id "ENSRNOG00000053691"; gene_version "3"; transcript_id "ENSRNOT00000081226"; transcript_version "3"; exon_number "20"; gene_name "Lama5"; gene_source "ensembl"; gene_biotype "protein_coding"; transcript_name "Lama5-201"; transcript_source "ensembl"; transcript_biotype "protein_coding"; protein_id "ENSRNOP00000074084"; protein_version "1"; tag "Ensembl_canonical";
3	ensembl	exon	187668730	187668835	0	-	.	gene_id "ENSRNOG00000053691"; gene_version "3"; transcript_id "ENSRNOT00000102342"; transcript_version "2"; exon_number "20"; gene_name "Lama5"; gene_source "ensembl"; gene_biotype "protein_coding"; transcript_name "Lama5-202"; transcript_source "ensembl"; transcript_biotype "protein_coding"; exon_id "ENSRNOE00000534060"; exon_version "1";
3	ensembl	CDS	187668730	187668835	0	-	0	gene_id "ENSRNOG00000053691"; gene_version "3"; transcript_id "ENSRNOT00000102342"; transcript_version "2"; exon_number "20"; gene_name "Lama5"; gene_source "ensembl"; gene_biotype "protein_coding"; transcript_name "Lama5-202"; transcript_source "ensembl"; transcript_biotype "protein_coding"; protein_id "ENSRNOP00000088314"; protein_version "2";
3	ENSEMBL114_rn	exon	187668730	187668835	1.4972524768093	-	.	gene_id "ENSRNOG00000053691"; transcript_id "ENSRNOG00000053691_tx_2"; exon_id "3_187668730_187668835_-"; exonnum "20"; txlen "11602";
3	ensembl	exon	187668920	187668969	0	-	.	gene_id "ENSRNOG00000053691"; gene_version "3"; transcript_id "ENSRNOT00000081226"; transcript_version "3"; exon_number "19"; gene_name "Lama5"; gene_source "ensembl"; gene_biotype "protein_coding"; transcript_name "Lama5-201"; transcript_source "ensembl"; transcript_biotype "protein_coding"; exon_id "ENSRNOE00000522598"; exon_version "1"; tag "Ensembl_canonical";
3	ensembl	CDS	187668920	187668969	0	-	2	gene_id "ENSRNOG00000053691"; gene_version "3"; transcript_id "ENSRNOT00000081226"; transcript_version "3"; exon_number "19"; gene_name "Lama5"; gene_source "ensembl"; gene_biotype "protein_coding"; transcript_name "Lama5-201"; transcript_source "ensembl"; transcript_biotype "protein_coding"; protein_id "ENSRNOP00000074084"; protein_version "1"; tag "Ensembl_canonical";
3	ensembl	exon	187668920	187668969	0	-	.	gene_id "ENSRNOG00000053691"; gene_version "3"; transcript_id "ENSRNOT00000102342"; transcript_version "2"; exon_number "19"; gene_name "Lama5"; gene_source "ensembl"; gene_biotype "protein_coding"; transcript_name "Lama5-202"; transcript_source "ensembl"; transcript_biotype "protein_coding"; exon_id "ENSRNOE00000522598"; exon_version "1";
3	ensembl	CDS	187668920	187668969	0	-	2	gene_id "ENSRNOG00000053691"; gene_version "3"; transcript_id "ENSRNOT00000102342"; transcript_version "2"; exon_number "19"; gene_name "Lama5"; gene_source "ensembl"; gene_biotype "protein_coding"; transcript_name "Lama5-202"; transcript_source "ensembl"; transcript_biotype "protein_coding"; protein_id "ENSRNOP00000088314"; protein_version "2";
3	ENSEMBL114_rn	exon	187668920	187668969	1.4972524768093	-	.	gene_id "ENSRNOG00000053691"; transcript_id "ENSRNOG00000053691_tx_2"; exon_id "3_187668920_187668969_-"; exonnum "19"; txlen "11602";
3	ensembl	exon	187669069	187669174	0	-	.	gene_id "ENSRNOG00000053691"; gene_version "3"; transcript_id "ENSRNOT00000081226"; transcript_version "3"; exon_number "18"; gene_name "Lama5"; gene_source "ensembl"; gene_biotype "protein_coding"; transcript_name "Lama5-201"; transcript_source "ensembl"; transcript_biotype "protein_coding"; exon_id "ENSRNOE00000536411"; exon_version "1"; tag "Ensembl_canonical";
3	ensembl	CDS	187669069	187669174	0	-	0	gene_id "ENSRNOG00000053691"; gene_version "3"; transcript_id "ENSRNOT00000081226"; transcript_version "3"; exon_number "18"; gene_name "Lama5"; gene_source "ensembl"; gene_biotype "protein_coding"; transcript_name "Lama5-201"; transcript_source "ensembl"; transcript_biotype "protein_coding"; protein_id "ENSRNOP00000074084"; protein_version "1"; tag "Ensembl_canonical";
3	ensembl	exon	187669069	187669174	0	-	.	gene_id "ENSRNOG00000053691"; gene_version "3"; transcript_id "ENSRNOT00000102342"; transcript_version "2"; exon_number "18"; gene_name "Lama5"; gene_source "ensembl"; gene_biotype "protein_coding"; transcript_name "Lama5-202"; transcript_source "ensembl"; transcript_biotype "protein_coding"; exon_id "ENSRNOE00000536411"; exon_version "1";
3	ensembl	CDS	187669069	187669174	0	-	0	gene_id "ENSRNOG00000053691"; gene_version "3"; transcript_id "ENSRNOT00000102342"; transcript_version "2"; exon_number "18"; gene_name "Lama5"; gene_source "ensembl"; gene_biotype "protein_coding"; transcript_name "Lama5-202"; transcript_source "ensembl"; transcript_biotype "protein_coding"; protein_id "ENSRNOP00000088314"; protein_version "2";
3	ENSEMBL114_rn	exon	187669069	187669174	1.4972524768093	-	.	gene_id "ENSRNOG00000053691"; transcript_id "ENSRNOG00000053691_tx_2"; exon_id "3_187669069_187669174_-"; exonnum "18"; txlen "11602";
3	ensembl	exon	187669411	187669463	0	-	.	gene_id "ENSRNOG00000053691"; gene_version "3"; transcript_id "ENSRNOT00000081226"; transcript_version "3"; exon_number "17"; gene_name "Lama5"; gene_source "ensembl"; gene_biotype "protein_coding"; transcript_name "Lama5-201"; transcript_source "ensembl"; transcript_biotype "protein_coding"; exon_id "ENSRNOE00000521645"; exon_version "1"; tag "Ensembl_canonical";
3	ensembl	CDS	187669411	187669463	0	-	2	gene_id "ENSRNOG00000053691"; gene_version "3"; transcript_id "ENSRNOT00000081226"; transcript_version "3"; exon_number "17"; gene_name "Lama5"; gene_source "ensembl"; gene_biotype "protein_coding"; transcript_name "Lama5-201"; transcript_source "ensembl"; transcript_biotype "protein_coding"; protein_id "ENSRNOP00000074084"; protein_version "1"; tag "Ensembl_canonical";
3	ensembl	exon	187669411	187669463	0	-	.	gene_id "ENSRNOG00000053691"; gene_version "3"; transcript_id "ENSRNOT00000102342"; transcript_version "2"; exon_number "17"; gene_name "Lama5"; gene_source "ensembl"; gene_biotype "protein_coding"; transcript_name "Lama5-202"; transcript_source "ensembl"; transcript_biotype "protein_coding"; exon_id "ENSRNOE00000521645"; exon_version "1";
3	ensembl	CDS	187669411	187669463	0	-	2	gene_id "ENSRNOG00000053691"; gene_version "3"; transcript_id "ENSRNOT00000102342"; transcript_version "2"; exon_number "17"; gene_name "Lama5"; gene_source "ensembl"; gene_biotype "protein_coding"; transcript_name "Lama5-202"; transcript_source "ensembl"; transcript_biotype "protein_coding"; protein_id "ENSRNOP00000088314"; protein_version "2";
3	ENSEMBL114_rn	exon	187669411	187669463	1.4972524768093	-	.	gene_id "ENSRNOG00000053691"; transcript_id "ENSRNOG00000053691_tx_2"; exon_id "3_187669411_187669463_-"; exonnum "17"; txlen "11602";
3	ensembl	exon	187670011	187670148	0	-	.	gene_id "ENSRNOG00000053691"; gene_version "3"; transcript_id "ENSRNOT00000081226"; transcript_version "3"; exon_number "16"; gene_name "Lama5"; gene_source "ensembl"; gene_biotype "protein_coding"; transcript_name "Lama5-201"; transcript_source "ensembl"; transcript_biotype "protein_coding"; exon_id "ENSRNOE00000522415"; exon_version "1"; tag "Ensembl_canonical";
3	ensembl	CDS	187670011	187670148	0	-	2	gene_id "ENSRNOG00000053691"; gene_version "3"; transcript_id "ENSRNOT00000081226"; transcript_version "3"; exon_number "16"; gene_name "Lama5"; gene_source "ensembl"; gene_biotype "protein_coding"; transcript_name "Lama5-201"; transcript_source "ensembl"; transcript_biotype "protein_coding"; protein_id "ENSRNOP00000074084"; protein_version "1"; tag "Ensembl_canonical";
3	ensembl	exon	187670011	187670148	0	-	.	gene_id "ENSRNOG00000053691"; gene_version "3"; transcript_id "ENSRNOT00000102342"; transcript_version "2"; exon_number "16"; gene_name "Lama5"; gene_source "ensembl"; gene_biotype "protein_coding"; transcript_name "Lama5-202"; transcript_source "ensembl"; transcript_biotype "protein_coding"; exon_id "ENSRNOE00000522415"; exon_version "1";
3	ensembl	CDS	187670011	187670148	0	-	2	gene_id "ENSRNOG00000053691"; gene_version "3"; transcript_id "ENSRNOT00000102342"; transcript_version "2"; exon_number "16"; gene_name "Lama5"; gene_source "ensembl"; gene_biotype "protein_coding"; transcript_name "Lama5-202"; transcript_source "ensembl"; transcript_biotype "protein_coding"; protein_id "ENSRNOP00000088314"; protein_version "2";
3	ENSEMBL114_rn	exon	187670011	187670148	1.4972524768093	-	.	gene_id "ENSRNOG00000053691"; transcript_id "ENSRNOG00000053691_tx_2"; exon_id "3_187670011_187670148_-"; exonnum "16"; txlen "11602";
3	ensembl	exon	187670243	187670377	0	-	.	gene_id "ENSRNOG00000053691"; gene_version "3"; transcript_id "ENSRNOT00000081226"; transcript_version "3"; exon_number "15"; gene_name "Lama5"; gene_source "ensembl"; gene_biotype "protein_coding"; transcript_name "Lama5-201"; transcript_source "ensembl"; transcript_biotype "protein_coding"; exon_id "ENSRNOE00000552928"; exon_version "1"; tag "Ensembl_canonical";
3	ensembl	CDS	187670243	187670377	0	-	2	gene_id "ENSRNOG00000053691"; gene_version "3"; transcript_id "ENSRNOT00000081226"; transcript_version "3"; exon_number "15"; gene_name "Lama5"; gene_source "ensembl"; gene_biotype "protein_coding"; transcript_name "Lama5-201"; transcript_source "ensembl"; transcript_biotype "protein_coding"; protein_id "ENSRNOP00000074084"; protein_version "1"; tag "Ensembl_canonical";
3	ensembl	exon	187670243	187670377	0	-	.	gene_id "ENSRNOG00000053691"; gene_version "3"; transcript_id "ENSRNOT00000102342"; transcript_version "2"; exon_number "15"; gene_name "Lama5"; gene_source "ensembl"; gene_biotype "protein_coding"; transcript_name "Lama5-202"; transcript_source "ensembl"; transcript_biotype "protein_coding"; exon_id "ENSRNOE00000552928"; exon_version "1";
3	ensembl	CDS	187670243	187670377	0	-	2	gene_id "ENSRNOG00000053691"; gene_version "3"; transcript_id "ENSRNOT00000102342"; transcript_version "2"; exon_number "15"; gene_name "Lama5"; gene_source "ensembl"; gene_biotype "protein_coding"; transcript_name "Lama5-202"; transcript_source "ensembl"; transcript_biotype "protein_coding"; protein_id "ENSRNOP00000088314"; protein_version "2";
3	ENSEMBL114_rn	exon	187670243	187670377	1.4972524768093	-	.	gene_id "ENSRNOG00000053691"; transcript_id "ENSRNOG00000053691_tx_2"; exon_id "3_187670243_187670377_-"; exonnum "15"; txlen "11602";
3	ensembl	exon	187670464	187670598	0	-	.	gene_id "ENSRNOG00000053691"; gene_version "3"; transcript_id "ENSRNOT00000081226"; transcript_version "3"; exon_number "14"; gene_name "Lama5"; gene_source "ensembl"; gene_biotype "protein_coding"; transcript_name "Lama5-201"; transcript_source "ensembl"; transcript_biotype "protein_coding"; exon_id "ENSRNOE00000530096"; exon_version "1"; tag "Ensembl_canonical";
3	ensembl	CDS	187670464	187670598	0	-	2	gene_id "ENSRNOG00000053691"; gene_version "3"; transcript_id "ENSRNOT00000081226"; transcript_version "3"; exon_number "14"; gene_name "Lama5"; gene_source "ensembl"; gene_biotype "protein_coding"; transcript_name "Lama5-201"; transcript_source "ensembl"; transcript_biotype "protein_coding"; protein_id "ENSRNOP00000074084"; protein_version "1"; tag "Ensembl_canonical";
3	ensembl	exon	187670464	187670598	0	-	.	gene_id "ENSRNOG00000053691"; gene_version "3"; transcript_id "ENSRNOT00000102342"; transcript_version "2"; exon_number "14"; gene_name "Lama5"; gene_source "ensembl"; gene_biotype "protein_coding"; transcript_name "Lama5-202"; transcript_source "ensembl"; transcript_biotype "protein_coding"; exon_id "ENSRNOE00000530096"; exon_version "1";
3	ensembl	CDS	187670464	187670598	0	-	2	gene_id "ENSRNOG00000053691"; gene_version "3"; transcript_id "ENSRNOT00000102342"; transcript_version "2"; exon_number "14"; gene_name "Lama5"; gene_source "ensembl"; gene_biotype "protein_coding"; transcript_name "Lama5-202"; transcript_source "ensembl"; transcript_biotype "protein_coding"; protein_id "ENSRNOP00000088314"; protein_version "2";
3	ENSEMBL114_rn	exon	187670464	187670598	1.4972524768093	-	.	gene_id "ENSRNOG00000053691"; transcript_id "ENSRNOG00000053691_tx_2"; exon_id "3_187670464_187670598_-"; exonnum "14"; txlen "11602";
3	ensembl	exon	187670694	187670831	0	-	.	gene_id "ENSRNOG00000053691"; gene_version "3"; transcript_id "ENSRNOT00000081226"; transcript_version "3"; exon_number "13"; gene_name "Lama5"; gene_source "ensembl"; gene_biotype "protein_coding"; transcript_name "Lama5-201"; transcript_source "ensembl"; transcript_biotype "protein_coding"; exon_id "ENSRNOE00000526376"; exon_version "1"; tag "Ensembl_canonical";
3	ensembl	CDS	187670694	187670831	0	-	2	gene_id "ENSRNOG00000053691"; gene_version "3"; transcript_id "ENSRNOT00000081226"; transcript_version "3"; exon_number "13"; gene_name "Lama5"; gene_source "ensembl"; gene_biotype "protein_coding"; transcript_name "Lama5-201"; transcript_source "ensembl"; transcript_biotype "protein_coding"; protein_id "ENSRNOP00000074084"; protein_version "1"; tag "Ensembl_canonical";
3	ensembl	exon	187670694	187670831	0	-	.	gene_id "ENSRNOG00000053691"; gene_version "3"; transcript_id "ENSRNOT00000102342"; transcript_version "2"; exon_number "13"; gene_name "Lama5"; gene_source "ensembl"; gene_biotype "protein_coding"; transcript_name "Lama5-202"; transcript_source "ensembl"; transcript_biotype "protein_coding"; exon_id "ENSRNOE00000526376"; exon_version "1";
3	ensembl	CDS	187670694	187670831	0	-	2	gene_id "ENSRNOG00000053691"; gene_version "3"; transcript_id "ENSRNOT00000102342"; transcript_version "2"; exon_number "13"; gene_name "Lama5"; gene_source "ensembl"; gene_biotype "protein_coding"; transcript_name "Lama5-202"; transcript_source "ensembl"; transcript_biotype "protein_coding"; protein_id "ENSRNOP00000088314"; protein_version "2";
3	ENSEMBL114_rn	exon	187670694	187670831	1.4972524768093	-	.	gene_id "ENSRNOG00000053691"; transcript_id "ENSRNOG00000053691_tx_2"; exon_id "3_187670694_187670831_-"; exonnum "13"; txlen "11602";
3	ensembl	exon	187670914	187671054	0	-	.	gene_id "ENSRNOG00000053691"; gene_version "3"; transcript_id "ENSRNOT00000081226"; transcript_version "3"; exon_number "12"; gene_name "Lama5"; gene_source "ensembl"; gene_biotype "protein_coding"; transcript_name "Lama5-201"; transcript_source "ensembl"; transcript_biotype "protein_coding"; exon_id "ENSRNOE00000562704"; exon_version "1"; tag "Ensembl_canonical";
3	ensembl	CDS	187670914	187671054	0	-	2	gene_id "ENSRNOG00000053691"; gene_version "3"; transcript_id "ENSRNOT00000081226"; transcript_version "3"; exon_number "12"; gene_name "Lama5"; gene_source "ensembl"; gene_biotype "protein_coding"; transcript_name "Lama5-201"; transcript_source "ensembl"; transcript_biotype "protein_coding"; protein_id "ENSRNOP00000074084"; protein_version "1"; tag "Ensembl_canonical";
3	ensembl	exon	187670914	187671054	0	-	.	gene_id "ENSRNOG00000053691"; gene_version "3"; transcript_id "ENSRNOT00000102342"; transcript_version "2"; exon_number "12"; gene_name "Lama5"; gene_source "ensembl"; gene_biotype "protein_coding"; transcript_name "Lama5-202"; transcript_source "ensembl"; transcript_biotype "protein_coding"; exon_id "ENSRNOE00000562704"; exon_version "1";
3	ensembl	CDS	187670914	187671054	0	-	2	gene_id "ENSRNOG00000053691"; gene_version "3"; transcript_id "ENSRNOT00000102342"; transcript_version "2"; exon_number "12"; gene_name "Lama5"; gene_source "ensembl"; gene_biotype "protein_coding"; transcript_name "Lama5-202"; transcript_source "ensembl"; transcript_biotype "protein_coding"; protein_id "ENSRNOP00000088314"; protein_version "2";
3	ENSEMBL114_rn	exon	187670914	187671054	1.4972524768093	-	.	gene_id "ENSRNOG00000053691"; transcript_id "ENSRNOG00000053691_tx_2"; exon_id "3_187670914_187671054_-"; exonnum "12"; txlen "11602";
3	ensembl	exon	187673660	187673722	0	-	.	gene_id "ENSRNOG00000053691"; gene_version "3"; transcript_id "ENSRNOT00000081226"; transcript_version "3"; exon_number "11"; gene_name "Lama5"; gene_source "ensembl"; gene_biotype "protein_coding"; transcript_name "Lama5-201"; transcript_source "ensembl"; transcript_biotype "protein_coding"; exon_id "ENSRNOE00000522549"; exon_version "1"; tag "Ensembl_canonical";
3	ensembl	CDS	187673660	187673722	0	-	2	gene_id "ENSRNOG00000053691"; gene_version "3"; transcript_id "ENSRNOT00000081226"; transcript_version "3"; exon_number "11"; gene_name "Lama5"; gene_source "ensembl"; gene_biotype "protein_coding"; transcript_name "Lama5-201"; transcript_source "ensembl"; transcript_biotype "protein_coding"; protein_id "ENSRNOP00000074084"; protein_version "1"; tag "Ensembl_canonical";
3	ensembl	exon	187673660	187673722	0	-	.	gene_id "ENSRNOG00000053691"; gene_version "3"; transcript_id "ENSRNOT00000102342"; transcript_version "2"; exon_number "11"; gene_name "Lama5"; gene_source "ensembl"; gene_biotype "protein_coding"; transcript_name "Lama5-202"; transcript_source "ensembl"; transcript_biotype "protein_coding"; exon_id "ENSRNOE00000522549"; exon_version "1";
3	ensembl	CDS	187673660	187673722	0	-	2	gene_id "ENSRNOG00000053691"; gene_version "3"; transcript_id "ENSRNOT00000102342"; transcript_version "2"; exon_number "11"; gene_name "Lama5"; gene_source "ensembl"; gene_biotype "protein_coding"; transcript_name "Lama5-202"; transcript_source "ensembl"; transcript_biotype "protein_coding"; protein_id "ENSRNOP00000088314"; protein_version "2";
3	ENSEMBL114_rn	exon	187673660	187673722	1.4972524768093	-	.	gene_id "ENSRNOG00000053691"; transcript_id "ENSRNOG00000053691_tx_2"; exon_id "3_187673660_187673722_-"; exonnum "11"; txlen "11602";
3	ensembl	exon	187673902	187674036	0	-	.	gene_id "ENSRNOG00000053691"; gene_version "3"; transcript_id "ENSRNOT00000081226"; transcript_version "3"; exon_number "10"; gene_name "Lama5"; gene_source "ensembl"; gene_biotype "protein_coding"; transcript_name "Lama5-201"; transcript_source "ensembl"; transcript_biotype "protein_coding"; exon_id "ENSRNOE00000530828"; exon_version "1"; tag "Ensembl_canonical";
3	ensembl	CDS	187673902	187674036	0	-	2	gene_id "ENSRNOG00000053691"; gene_version "3"; transcript_id "ENSRNOT00000081226"; transcript_version "3"; exon_number "10"; gene_name "Lama5"; gene_source "ensembl"; gene_biotype "protein_coding"; transcript_name "Lama5-201"; transcript_source "ensembl"; transcript_biotype "protein_coding"; protein_id "ENSRNOP00000074084"; protein_version "1"; tag "Ensembl_canonical";
3	ensembl	exon	187673902	187674036	0	-	.	gene_id "ENSRNOG00000053691"; gene_version "3"; transcript_id "ENSRNOT00000102342"; transcript_version "2"; exon_number "10"; gene_name "Lama5"; gene_source "ensembl"; gene_biotype "protein_coding"; transcript_name "Lama5-202"; transcript_source "ensembl"; transcript_biotype "protein_coding"; exon_id "ENSRNOE00000530828"; exon_version "1";
3	ensembl	CDS	187673902	187674036	0	-	2	gene_id "ENSRNOG00000053691"; gene_version "3"; transcript_id "ENSRNOT00000102342"; transcript_version "2"; exon_number "10"; gene_name "Lama5"; gene_source "ensembl"; gene_biotype "protein_coding"; transcript_name "Lama5-202"; transcript_source "ensembl"; transcript_biotype "protein_coding"; protein_id "ENSRNOP00000088314"; protein_version "2";
3	ENSEMBL114_rn	exon	187673902	187674036	1.4972524768093	-	.	gene_id "ENSRNOG00000053691"; transcript_id "ENSRNOG00000053691_tx_2"; exon_id "3_187673902_187674036_-"; exonnum "10"; txlen "11602";
3	ensembl	exon	187674188	187674278	0	-	.	gene_id "ENSRNOG00000053691"; gene_version "3"; transcript_id "ENSRNOT00000081226"; transcript_version "3"; exon_number "9"; gene_name "Lama5"; gene_source "ensembl"; gene_biotype "protein_coding"; transcript_name "Lama5-201"; transcript_source "ensembl"; transcript_biotype "protein_coding"; exon_id "ENSRNOE00000549905"; exon_version "1"; tag "Ensembl_canonical";
3	ensembl	CDS	187674188	187674278	0	-	0	gene_id "ENSRNOG00000053691"; gene_version "3"; transcript_id "ENSRNOT00000081226"; transcript_version "3"; exon_number "9"; gene_name "Lama5"; gene_source "ensembl"; gene_biotype "protein_coding"; transcript_name "Lama5-201"; transcript_source "ensembl"; transcript_biotype "protein_coding"; protein_id "ENSRNOP00000074084"; protein_version "1"; tag "Ensembl_canonical";
3	ensembl	exon	187674188	187674278	0	-	.	gene_id "ENSRNOG00000053691"; gene_version "3"; transcript_id "ENSRNOT00000102342"; transcript_version "2"; exon_number "9"; gene_name "Lama5"; gene_source "ensembl"; gene_biotype "protein_coding"; transcript_name "Lama5-202"; transcript_source "ensembl"; transcript_biotype "protein_coding"; exon_id "ENSRNOE00000549905"; exon_version "1";
3	ensembl	CDS	187674188	187674278	0	-	0	gene_id "ENSRNOG00000053691"; gene_version "3"; transcript_id "ENSRNOT00000102342"; transcript_version "2"; exon_number "9"; gene_name "Lama5"; gene_source "ensembl"; gene_biotype "protein_coding"; transcript_name "Lama5-202"; transcript_source "ensembl"; transcript_biotype "protein_coding"; protein_id "ENSRNOP00000088314"; protein_version "2";
3	ENSEMBL114_rn	exon	187674188	187674278	1.4972524768093	-	.	gene_id "ENSRNOG00000053691"; transcript_id "ENSRNOG00000053691_tx_2"; exon_id "3_187674188_187674278_-"; exonnum "9"; txlen "11602";
3	ensembl	exon	187674373	187674491	0	-	.	gene_id "ENSRNOG00000053691"; gene_version "3"; transcript_id "ENSRNOT00000081226"; transcript_version "3"; exon_number "8"; gene_name "Lama5"; gene_source "ensembl"; gene_biotype "protein_coding"; transcript_name "Lama5-201"; transcript_source "ensembl"; transcript_biotype "protein_coding"; exon_id "ENSRNOE00000550217"; exon_version "1"; tag "Ensembl_canonical";
3	ensembl	CDS	187674373	187674491	0	-	2	gene_id "ENSRNOG00000053691"; gene_version "3"; transcript_id "ENSRNOT00000081226"; transcript_version "3"; exon_number "8"; gene_name "Lama5"; gene_source "ensembl"; gene_biotype "protein_coding"; transcript_name "Lama5-201"; transcript_source "ensembl"; transcript_biotype "protein_coding"; protein_id "ENSRNOP00000074084"; protein_version "1"; tag "Ensembl_canonical";
3	ensembl	exon	187674373	187674491	0	-	.	gene_id "ENSRNOG00000053691"; gene_version "3"; transcript_id "ENSRNOT00000102342"; transcript_version "2"; exon_number "8"; gene_name "Lama5"; gene_source "ensembl"; gene_biotype "protein_coding"; transcript_name "Lama5-202"; transcript_source "ensembl"; transcript_biotype "protein_coding"; exon_id "ENSRNOE00000550217"; exon_version "1";
3	ensembl	CDS	187674373	187674491	0	-	2	gene_id "ENSRNOG00000053691"; gene_version "3"; transcript_id "ENSRNOT00000102342"; transcript_version "2"; exon_number "8"; gene_name "Lama5"; gene_source "ensembl"; gene_biotype "protein_coding"; transcript_name "Lama5-202"; transcript_source "ensembl"; transcript_biotype "protein_coding"; protein_id "ENSRNOP00000088314"; protein_version "2";
3	ENSEMBL114_rn	exon	187674373	187674491	1.4972524768093	-	.	gene_id "ENSRNOG00000053691"; transcript_id "ENSRNOG00000053691_tx_2"; exon_id "3_187674373_187674491_-"; exonnum "8"; txlen "11602";
3	ensembl	exon	187674605	187674720	0	-	.	gene_id "ENSRNOG00000053691"; gene_version "3"; transcript_id "ENSRNOT00000081226"; transcript_version "3"; exon_number "7"; gene_name "Lama5"; gene_source "ensembl"; gene_biotype "protein_coding"; transcript_name "Lama5-201"; transcript_source "ensembl"; transcript_biotype "protein_coding"; exon_id "ENSRNOE00000545575"; exon_version "1"; tag "Ensembl_canonical";
3	ensembl	CDS	187674605	187674720	0	-	1	gene_id "ENSRNOG00000053691"; gene_version "3"; transcript_id "ENSRNOT00000081226"; transcript_version "3"; exon_number "7"; gene_name "Lama5"; gene_source "ensembl"; gene_biotype "protein_coding"; transcript_name "Lama5-201"; transcript_source "ensembl"; transcript_biotype "protein_coding"; protein_id "ENSRNOP00000074084"; protein_version "1"; tag "Ensembl_canonical";
3	ensembl	exon	187674605	187674720	0	-	.	gene_id "ENSRNOG00000053691"; gene_version "3"; transcript_id "ENSRNOT00000102342"; transcript_version "2"; exon_number "7"; gene_name "Lama5"; gene_source "ensembl"; gene_biotype "protein_coding"; transcript_name "Lama5-202"; transcript_source "ensembl"; transcript_biotype "protein_coding"; exon_id "ENSRNOE00000545575"; exon_version "1";
3	ensembl	CDS	187674605	187674720	0	-	1	gene_id "ENSRNOG00000053691"; gene_version "3"; transcript_id "ENSRNOT00000102342"; transcript_version "2"; exon_number "7"; gene_name "Lama5"; gene_source "ensembl"; gene_biotype "protein_coding"; transcript_name "Lama5-202"; transcript_source "ensembl"; transcript_biotype "protein_coding"; protein_id "ENSRNOP00000088314"; protein_version "2";
3	ENSEMBL114_rn	exon	187674605	187674720	1.4972524768093	-	.	gene_id "ENSRNOG00000053691"; transcript_id "ENSRNOG00000053691_tx_2"; exon_id "3_187674605_187674720_-"; exonnum "7"; txlen "11602";
3	ensembl	exon	187679385	187679482	0	-	.	gene_id "ENSRNOG00000053691"; gene_version "3"; transcript_id "ENSRNOT00000081226"; transcript_version "3"; exon_number "6"; gene_name "Lama5"; gene_source "ensembl"; gene_biotype "protein_coding"; transcript_name "Lama5-201"; transcript_source "ensembl"; transcript_biotype "protein_coding"; exon_id "ENSRNOE00000520900"; exon_version "1"; tag "Ensembl_canonical";
3	ensembl	CDS	187679385	187679482	0	-	0	gene_id "ENSRNOG00000053691"; gene_version "3"; transcript_id "ENSRNOT00000081226"; transcript_version "3"; exon_number "6"; gene_name "Lama5"; gene_source "ensembl"; gene_biotype "protein_coding"; transcript_name "Lama5-201"; transcript_source "ensembl"; transcript_biotype "protein_coding"; protein_id "ENSRNOP00000074084"; protein_version "1"; tag "Ensembl_canonical";
3	ensembl	exon	187679385	187679482	0	-	.	gene_id "ENSRNOG00000053691"; gene_version "3"; transcript_id "ENSRNOT00000102342"; transcript_version "2"; exon_number "6"; gene_name "Lama5"; gene_source "ensembl"; gene_biotype "protein_coding"; transcript_name "Lama5-202"; transcript_source "ensembl"; transcript_biotype "protein_coding"; exon_id "ENSRNOE00000520900"; exon_version "1";
3	ensembl	CDS	187679385	187679482	0	-	0	gene_id "ENSRNOG00000053691"; gene_version "3"; transcript_id "ENSRNOT00000102342"; transcript_version "2"; exon_number "6"; gene_name "Lama5"; gene_source "ensembl"; gene_biotype "protein_coding"; transcript_name "Lama5-202"; transcript_source "ensembl"; transcript_biotype "protein_coding"; protein_id "ENSRNOP00000088314"; protein_version "2";
3	ENSEMBL114_rn	exon	187679385	187679482	1.4972524768093	-	.	gene_id "ENSRNOG00000053691"; transcript_id "ENSRNOG00000053691_tx_2"; exon_id "3_187679385_187679482_-"; exonnum "6"; txlen "11602";
3	ensembl	exon	187679581	187679751	0	-	.	gene_id "ENSRNOG00000053691"; gene_version "3"; transcript_id "ENSRNOT00000081226"; transcript_version "3"; exon_number "5"; gene_name "Lama5"; gene_source "ensembl"; gene_biotype "protein_coding"; transcript_name "Lama5-201"; transcript_source "ensembl"; transcript_biotype "protein_coding"; exon_id "ENSRNOE00000554491"; exon_version "1"; tag "Ensembl_canonical";
3	ensembl	CDS	187679581	187679751	0	-	0	gene_id "ENSRNOG00000053691"; gene_version "3"; transcript_id "ENSRNOT00000081226"; transcript_version "3"; exon_number "5"; gene_name "Lama5"; gene_source "ensembl"; gene_biotype "protein_coding"; transcript_name "Lama5-201"; transcript_source "ensembl"; transcript_biotype "protein_coding"; protein_id "ENSRNOP00000074084"; protein_version "1"; tag "Ensembl_canonical";
3	ensembl	exon	187679581	187679751	0	-	.	gene_id "ENSRNOG00000053691"; gene_version "3"; transcript_id "ENSRNOT00000102342"; transcript_version "2"; exon_number "5"; gene_name "Lama5"; gene_source "ensembl"; gene_biotype "protein_coding"; transcript_name "Lama5-202"; transcript_source "ensembl"; transcript_biotype "protein_coding"; exon_id "ENSRNOE00000554491"; exon_version "1";
3	ensembl	CDS	187679581	187679751	0	-	0	gene_id "ENSRNOG00000053691"; gene_version "3"; transcript_id "ENSRNOT00000102342"; transcript_version "2"; exon_number "5"; gene_name "Lama5"; gene_source "ensembl"; gene_biotype "protein_coding"; transcript_name "Lama5-202"; transcript_source "ensembl"; transcript_biotype "protein_coding"; protein_id "ENSRNOP00000088314"; protein_version "2";
3	ENSEMBL114_rn	exon	187679581	187679751	1.4972524768093	-	.	gene_id "ENSRNOG00000053691"; transcript_id "ENSRNOG00000053691_tx_2"; exon_id "3_187679581_187679751_-"; exonnum "5"; txlen "11602";
3	ensembl	exon	187679836	187679954	0	-	.	gene_id "ENSRNOG00000053691"; gene_version "3"; transcript_id "ENSRNOT00000081226"; transcript_version "3"; exon_number "4"; gene_name "Lama5"; gene_source "ensembl"; gene_biotype "protein_coding"; transcript_name "Lama5-201"; transcript_source "ensembl"; transcript_biotype "protein_coding"; exon_id "ENSRNOE00000541836"; exon_version "1"; tag "Ensembl_canonical";
3	ensembl	CDS	187679836	187679954	0	-	2	gene_id "ENSRNOG00000053691"; gene_version "3"; transcript_id "ENSRNOT00000081226"; transcript_version "3"; exon_number "4"; gene_name "Lama5"; gene_source "ensembl"; gene_biotype "protein_coding"; transcript_name "Lama5-201"; transcript_source "ensembl"; transcript_biotype "protein_coding"; protein_id "ENSRNOP00000074084"; protein_version "1"; tag "Ensembl_canonical";
3	ensembl	exon	187679836	187679954	0	-	.	gene_id "ENSRNOG00000053691"; gene_version "3"; transcript_id "ENSRNOT00000102342"; transcript_version "2"; exon_number "4"; gene_name "Lama5"; gene_source "ensembl"; gene_biotype "protein_coding"; transcript_name "Lama5-202"; transcript_source "ensembl"; transcript_biotype "protein_coding"; exon_id "ENSRNOE00000541836"; exon_version "1";
3	ensembl	CDS	187679836	187679954	0	-	2	gene_id "ENSRNOG00000053691"; gene_version "3"; transcript_id "ENSRNOT00000102342"; transcript_version "2"; exon_number "4"; gene_name "Lama5"; gene_source "ensembl"; gene_biotype "protein_coding"; transcript_name "Lama5-202"; transcript_source "ensembl"; transcript_biotype "protein_coding"; protein_id "ENSRNOP00000088314"; protein_version "2";
3	ENSEMBL114_rn	exon	187679836	187679954	1.4972524768093	-	.	gene_id "ENSRNOG00000053691"; transcript_id "ENSRNOG00000053691_tx_2"; exon_id "3_187679836_187679954_-"; exonnum "4"; txlen "11602";
3	ensembl	exon	187680731	187680848	0	-	.	gene_id "ENSRNOG00000053691"; gene_version "3"; transcript_id "ENSRNOT00000081226"; transcript_version "3"; exon_number "3"; gene_name "Lama5"; gene_source "ensembl"; gene_biotype "protein_coding"; transcript_name "Lama5-201"; transcript_source "ensembl"; transcript_biotype "protein_coding"; exon_id "ENSRNOE00000532099"; exon_version "1"; tag "Ensembl_canonical";
3	ensembl	CDS	187680731	187680848	0	-	0	gene_id "ENSRNOG00000053691"; gene_version "3"; transcript_id "ENSRNOT00000081226"; transcript_version "3"; exon_number "3"; gene_name "Lama5"; gene_source "ensembl"; gene_biotype "protein_coding"; transcript_name "Lama5-201"; transcript_source "ensembl"; transcript_biotype "protein_coding"; protein_id "ENSRNOP00000074084"; protein_version "1"; tag "Ensembl_canonical";
3	ensembl	exon	187680731	187680848	0	-	.	gene_id "ENSRNOG00000053691"; gene_version "3"; transcript_id "ENSRNOT00000102342"; transcript_version "2"; exon_number "3"; gene_name "Lama5"; gene_source "ensembl"; gene_biotype "protein_coding"; transcript_name "Lama5-202"; transcript_source "ensembl"; transcript_biotype "protein_coding"; exon_id "ENSRNOE00000532099"; exon_version "1";
3	ensembl	CDS	187680731	187680848	0	-	0	gene_id "ENSRNOG00000053691"; gene_version "3"; transcript_id "ENSRNOT00000102342"; transcript_version "2"; exon_number "3"; gene_name "Lama5"; gene_source "ensembl"; gene_biotype "protein_coding"; transcript_name "Lama5-202"; transcript_source "ensembl"; transcript_biotype "protein_coding"; protein_id "ENSRNOP00000088314"; protein_version "2";
3	ENSEMBL114_rn	exon	187680731	187680848	1.4972524768093	-	.	gene_id "ENSRNOG00000053691"; transcript_id "ENSRNOG00000053691_tx_2"; exon_id "3_187680731_187680848_-"; exonnum "3"; txlen "11602";
3	ensembl	exon	187691571	187691723	0	-	.	gene_id "ENSRNOG00000053691"; gene_version "3"; transcript_id "ENSRNOT00000081226"; transcript_version "3"; exon_number "2"; gene_name "Lama5"; gene_source "ensembl"; gene_biotype "protein_coding"; transcript_name "Lama5-201"; transcript_source "ensembl"; transcript_biotype "protein_coding"; exon_id "ENSRNOE00000545245"; exon_version "1"; tag "Ensembl_canonical";
3	ensembl	CDS	187691571	187691723	0	-	0	gene_id "ENSRNOG00000053691"; gene_version "3"; transcript_id "ENSRNOT00000081226"; transcript_version "3"; exon_number "2"; gene_name "Lama5"; gene_source "ensembl"; gene_biotype "protein_coding"; transcript_name "Lama5-201"; transcript_source "ensembl"; transcript_biotype "protein_coding"; protein_id "ENSRNOP00000074084"; protein_version "1"; tag "Ensembl_canonical";
3	ensembl	exon	187691571	187691723	0	-	.	gene_id "ENSRNOG00000053691"; gene_version "3"; transcript_id "ENSRNOT00000102342"; transcript_version "2"; exon_number "2"; gene_name "Lama5"; gene_source "ensembl"; gene_biotype "protein_coding"; transcript_name "Lama5-202"; transcript_source "ensembl"; transcript_biotype "protein_coding"; exon_id "ENSRNOE00000545245"; exon_version "1";
3	ensembl	CDS	187691571	187691723	0	-	0	gene_id "ENSRNOG00000053691"; gene_version "3"; transcript_id "ENSRNOT00000102342"; transcript_version "2"; exon_number "2"; gene_name "Lama5"; gene_source "ensembl"; gene_biotype "protein_coding"; transcript_name "Lama5-202"; transcript_source "ensembl"; transcript_biotype "protein_coding"; protein_id "ENSRNOP00000088314"; protein_version "2";
3	ENSEMBL114_rn	exon	187691571	187691723	1.4972524768093	-	.	gene_id "ENSRNOG00000053691"; transcript_id "ENSRNOG00000053691_tx_2"; exon_id "3_187691571_187691723_-"; exonnum "2"; txlen "11602";
3	ensembl	CDS	187695666	187695974	0	-	0	gene_id "ENSRNOG00000053691"; gene_version "3"; transcript_id "ENSRNOT00000081226"; transcript_version "3"; exon_number "1"; gene_name "Lama5"; gene_source "ensembl"; gene_biotype "protein_coding"; transcript_name "Lama5-201"; transcript_source "ensembl"; transcript_biotype "protein_coding"; protein_id "ENSRNOP00000074084"; protein_version "1"; tag "Ensembl_canonical";
3	ensembl	CDS	187695666	187695974	0	-	0	gene_id "ENSRNOG00000053691"; gene_version "3"; transcript_id "ENSRNOT00000102342"; transcript_version "2"; exon_number "1"; gene_name "Lama5"; gene_source "ensembl"; gene_biotype "protein_coding"; transcript_name "Lama5-202"; transcript_source "ensembl"; transcript_biotype "protein_coding"; protein_id "ENSRNOP00000088314"; protein_version "2";
3	ensembl	exon	187695666	187696173	0	-	.	gene_id "ENSRNOG00000053691"; gene_version "3"; transcript_id "ENSRNOT00000081226"; transcript_version "3"; exon_number "1"; gene_name "Lama5"; gene_source "ensembl"; gene_biotype "protein_coding"; transcript_name "Lama5-201"; transcript_source "ensembl"; transcript_biotype "protein_coding"; exon_id "ENSRNOE00000575303"; exon_version "3"; tag "Ensembl_canonical";
3	ensembl	exon	187695666	187696173	0	-	.	gene_id "ENSRNOG00000053691"; gene_version "3"; transcript_id "ENSRNOT00000102342"; transcript_version "2"; exon_number "1"; gene_name "Lama5"; gene_source "ensembl"; gene_biotype "protein_coding"; transcript_name "Lama5-202"; transcript_source "ensembl"; transcript_biotype "protein_coding"; exon_id "ENSRNOE00000575303"; exon_version "3";
3	ENSEMBL114_rn	exon	187695666	187696173	1.4972524768093	-	.	gene_id "ENSRNOG00000053691"; transcript_id "ENSRNOG00000053691_tx_2"; exon_id "3_187695666_187696173_-"; exonnum "1"; txlen "11602";
3	ensembl	start_codon	187695972	187695974	0	-	0	gene_id "ENSRNOG00000053691"; gene_version "3"; transcript_id "ENSRNOT00000081226"; transcript_version "3"; exon_number "1"; gene_name "Lama5"; gene_source "ensembl"; gene_biotype "protein_coding"; transcript_name "Lama5-201"; transcript_source "ensembl"; transcript_biotype "protein_coding"; tag "Ensembl_canonical";
3	ensembl	start_codon	187695972	187695974	0	-	0	gene_id "ENSRNOG00000053691"; gene_version "3"; transcript_id "ENSRNOT00000102342"; transcript_version "2"; exon_number "1"; gene_name "Lama5"; gene_source "ensembl"; gene_biotype "protein_coding"; transcript_name "Lama5-202"; transcript_source "ensembl"; transcript_biotype "protein_coding";
3	ensembl	five_prime_utr	187695975	187696173	0	-	.	gene_id "ENSRNOG00000053691"; gene_version "3"; transcript_id "ENSRNOT00000081226"; transcript_version "3"; gene_name "Lama5"; gene_source "ensembl"; gene_biotype "protein_coding"; transcript_name "Lama5-201"; transcript_source "ensembl"; transcript_biotype "protein_coding"; tag "Ensembl_canonical";
3	ensembl	five_prime_utr	187695975	187696173	0	-	.	gene_id "ENSRNOG00000053691"; gene_version "3"; transcript_id "ENSRNOT00000102342"; transcript_version "2"; gene_name "Lama5"; gene_source "ensembl"; gene_biotype "protein_coding"; transcript_name "Lama5-202"; transcript_source "ensembl"; transcript_biotype "protein_coding";
3	ensembl	three_prime_utr	187725031	187726031	0	-	.	gene_id "ENSRNOG00000051420"; gene_version "3"; transcript_id "ENSRNOT00000084452"; transcript_version "3"; gene_name "Cables2"; gene_source "ensembl"; gene_biotype "protein_coding"; transcript_name "Cables2-201"; transcript_source "ensembl"; transcript_biotype "protein_coding";
3	ensembl	exon	187725031	187726061	0	-	.	gene_id "ENSRNOG00000051420"; gene_version "3"; transcript_id "ENSRNOT00000084452"; transcript_version "3"; exon_number "11"; gene_name "Cables2"; gene_source "ensembl"; gene_biotype "protein_coding"; transcript_name "Cables2-201"; transcript_source "ensembl"; transcript_biotype "protein_coding"; exon_id "ENSRNOE00000594179"; exon_version "2";
3	ensembl	transcript	187725031	187739919	0	-	.	gene_id "ENSRNOG00000051420"; gene_version "3"; transcript_id "ENSRNOT00000084452"; transcript_version "3"; gene_name "Cables2"; gene_source "ensembl"; gene_biotype "protein_coding"; transcript_name "Cables2-201"; transcript_source "ensembl"; transcript_biotype "protein_coding";
3	ensembl	gene	187725031	187740027	0	-	.	gene_id "ENSRNOG00000051420"; gene_version "3"; gene_name "Cables2"; gene_source "ensembl"; gene_biotype "protein_coding";
3	ensembl	three_prime_utr	187725432	187726432	0	-	.	gene_id "ENSRNOG00000051420"; gene_version "3"; transcript_id "ENSRNOT00000109809"; transcript_version "2"; gene_name "Cables2"; gene_source "ensembl"; gene_biotype "protein_coding"; transcript_name "Cables2-202"; transcript_source "ensembl"; transcript_biotype "protein_coding"; tag "Ensembl_canonical";
3	ensembl	three_prime_utr	187725432	187726432	0	-	.	gene_id "ENSRNOG00000051420"; gene_version "3"; transcript_id "ENSRNOT00000145979"; transcript_version "1"; gene_name "Cables2"; gene_source "ensembl"; gene_biotype "protein_coding"; transcript_name "Cables2-203"; transcript_source "ensembl"; transcript_biotype "protein_coding";
3	ensembl	exon	187725432	187726883	0	-	.	gene_id "ENSRNOG00000051420"; gene_version "3"; transcript_id "ENSRNOT00000109809"; transcript_version "2"; exon_number "10"; gene_name "Cables2"; gene_source "ensembl"; gene_biotype "protein_coding"; transcript_name "Cables2-202"; transcript_source "ensembl"; transcript_biotype "protein_coding"; exon_id "ENSRNOE00000618675"; exon_version "2"; tag "Ensembl_canonical";
3	ensembl	exon	187725432	187726883	0	-	.	gene_id "ENSRNOG00000051420"; gene_version "3"; transcript_id "ENSRNOT00000145979"; transcript_version "1"; exon_number "9"; gene_name "Cables2"; gene_source "ensembl"; gene_biotype "protein_coding"; transcript_name "Cables2-203"; transcript_source "ensembl"; transcript_biotype "protein_coding"; exon_id "ENSRNOE00000618675"; exon_version "2";
3	ensembl	transcript	187725432	187739928	0	-	.	gene_id "ENSRNOG00000051420"; gene_version "3"; transcript_id "ENSRNOT00000109809"; transcript_version "2"; gene_name "Cables2"; gene_source "ensembl"; gene_biotype "protein_coding"; transcript_name "Cables2-202"; transcript_source "ensembl"; transcript_biotype "protein_coding"; tag "Ensembl_canonical";
3	ensembl	transcript	187725432	187740027	0	-	.	gene_id "ENSRNOG00000051420"; gene_version "3"; transcript_id "ENSRNOT00000145979"; transcript_version "1"; gene_name "Cables2"; gene_source "ensembl"; gene_biotype "protein_coding"; transcript_name "Cables2-203"; transcript_source "ensembl"; transcript_biotype "protein_coding";
3	ensembl	stop_codon	187726032	187726034	0	-	0	gene_id "ENSRNOG00000051420"; gene_version "3"; transcript_id "ENSRNOT00000084452"; transcript_version "3"; exon_number "11"; gene_name "Cables2"; gene_source "ensembl"; gene_biotype "protein_coding"; transcript_name "Cables2-201"; transcript_source "ensembl"; transcript_biotype "protein_coding";
3	ensembl	CDS	187726035	187726061	0	-	0	gene_id "ENSRNOG00000051420"; gene_version "3"; transcript_id "ENSRNOT00000084452"; transcript_version "3"; exon_number "11"; gene_name "Cables2"; gene_source "ensembl"; gene_biotype "protein_coding"; transcript_name "Cables2-201"; transcript_source "ensembl"; transcript_biotype "protein_coding"; protein_id "ENSRNOP00000074022"; protein_version "2";
3	ensembl	stop_codon	187726433	187726435	0	-	0	gene_id "ENSRNOG00000051420"; gene_version "3"; transcript_id "ENSRNOT00000109809"; transcript_version "2"; exon_number "10"; gene_name "Cables2"; gene_source "ensembl"; gene_biotype "protein_coding"; transcript_name "Cables2-202"; transcript_source "ensembl"; transcript_biotype "protein_coding"; tag "Ensembl_canonical";
3	ensembl	stop_codon	187726433	187726435	0	-	0	gene_id "ENSRNOG00000051420"; gene_version "3"; transcript_id "ENSRNOT00000145979"; transcript_version "1"; exon_number "9"; gene_name "Cables2"; gene_source "ensembl"; gene_biotype "protein_coding"; transcript_name "Cables2-203"; transcript_source "ensembl"; transcript_biotype "protein_coding";
3	ensembl	CDS	187726436	187726883	0	-	1	gene_id "ENSRNOG00000051420"; gene_version "3"; transcript_id "ENSRNOT00000109809"; transcript_version "2"; exon_number "10"; gene_name "Cables2"; gene_source "ensembl"; gene_biotype "protein_coding"; transcript_name "Cables2-202"; transcript_source "ensembl"; transcript_biotype "protein_coding"; protein_id "ENSRNOP00000089075"; protein_version "2"; tag "Ensembl_canonical";
3	ensembl	CDS	187726436	187726883	0	-	1	gene_id "ENSRNOG00000051420"; gene_version "3"; transcript_id "ENSRNOT00000145979"; transcript_version "1"; exon_number "9"; gene_name "Cables2"; gene_source "ensembl"; gene_biotype "protein_coding"; transcript_name "Cables2-203"; transcript_source "ensembl"; transcript_biotype "protein_coding"; protein_id "ENSRNOP00000103865"; protein_version "1";
3	ensembl	exon	187726700	187726883	0	-	.	gene_id "ENSRNOG00000051420"; gene_version "3"; transcript_id "ENSRNOT00000084452"; transcript_version "3"; exon_number "10"; gene_name "Cables2"; gene_source "ensembl"; gene_biotype "protein_coding"; transcript_name "Cables2-201"; transcript_source "ensembl"; transcript_biotype "protein_coding"; exon_id "ENSRNOE00000525051"; exon_version "2";
3	ensembl	CDS	187726700	187726883	0	-	1	gene_id "ENSRNOG00000051420"; gene_version "3"; transcript_id "ENSRNOT00000084452"; transcript_version "3"; exon_number "10"; gene_name "Cables2"; gene_source "ensembl"; gene_biotype "protein_coding"; transcript_name "Cables2-201"; transcript_source "ensembl"; transcript_biotype "protein_coding"; protein_id "ENSRNOP00000074022"; protein_version "2";
3	ENSEMBL114_rn	exon	187726700	187726883	71.8569899278179	-	.	gene_id "ENSRNOG00000051420"; transcript_id "ENSRNOG00000051420_tx_3"; exon_id "3_187726700_187726883_-"; exonnum "10"; txlen "1581";
3	ENSEMBL114_rn	exon	187726700	187726883	52.9807787491618	-	.	gene_id "ENSRNOG00000051420"; transcript_id "ENSRNOG00000051420_tx_5"; exon_id "3_187726700_187726883_-"; exonnum "9"; txlen "1509";
3	ensembl	exon	187726985	187727200	0	-	.	gene_id "ENSRNOG00000051420"; gene_version "3"; transcript_id "ENSRNOT00000109809"; transcript_version "2"; exon_number "9"; gene_name "Cables2"; gene_source "ensembl"; gene_biotype "protein_coding"; transcript_name "Cables2-202"; transcript_source "ensembl"; transcript_biotype "protein_coding"; exon_id "ENSRNOE00000656586"; exon_version "1"; tag "Ensembl_canonical";
3	ensembl	CDS	187726985	187727200	0	-	1	gene_id "ENSRNOG00000051420"; gene_version "3"; transcript_id "ENSRNOT00000109809"; transcript_version "2"; exon_number "9"; gene_name "Cables2"; gene_source "ensembl"; gene_biotype "protein_coding"; transcript_name "Cables2-202"; transcript_source "ensembl"; transcript_biotype "protein_coding"; protein_id "ENSRNOP00000089075"; protein_version "2"; tag "Ensembl_canonical";
3	ensembl	exon	187726985	187727200	0	-	.	gene_id "ENSRNOG00000051420"; gene_version "3"; transcript_id "ENSRNOT00000145979"; transcript_version "1"; exon_number "8"; gene_name "Cables2"; gene_source "ensembl"; gene_biotype "protein_coding"; transcript_name "Cables2-203"; transcript_source "ensembl"; transcript_biotype "protein_coding"; exon_id "ENSRNOE00000656586"; exon_version "1";
3	ensembl	CDS	187726985	187727200	0	-	1	gene_id "ENSRNOG00000051420"; gene_version "3"; transcript_id "ENSRNOT00000145979"; transcript_version "1"; exon_number "8"; gene_name "Cables2"; gene_source "ensembl"; gene_biotype "protein_coding"; transcript_name "Cables2-203"; transcript_source "ensembl"; transcript_biotype "protein_coding"; protein_id "ENSRNOP00000103865"; protein_version "1";
3	ensembl	exon	187726985	187727200	0	-	.	gene_id "ENSRNOG00000051420"; gene_version "3"; transcript_id "ENSRNOT00000084452"; transcript_version "3"; exon_number "9"; gene_name "Cables2"; gene_source "ensembl"; gene_biotype "protein_coding"; transcript_name "Cables2-201"; transcript_source "ensembl"; transcript_biotype "protein_coding"; exon_id "ENSRNOE00000656586"; exon_version "1";
3	ensembl	CDS	187726985	187727200	0	-	1	gene_id "ENSRNOG00000051420"; gene_version "3"; transcript_id "ENSRNOT00000084452"; transcript_version "3"; exon_number "9"; gene_name "Cables2"; gene_source "ensembl"; gene_biotype "protein_coding"; transcript_name "Cables2-201"; transcript_source "ensembl"; transcript_biotype "protein_coding"; protein_id "ENSRNOP00000074022"; protein_version "2";
3	ENSEMBL114_rn	exon	187726985	187727200	71.8569899278179	-	.	gene_id "ENSRNOG00000051420"; transcript_id "ENSRNOG00000051420_tx_3"; exon_id "3_187726985_187727200_-"; exonnum "9"; txlen "1581";
3	ENSEMBL114_rn	exon	187726985	187727200	52.9807787491618	-	.	gene_id "ENSRNOG00000051420"; transcript_id "ENSRNOG00000051420_tx_5"; exon_id "3_187726985_187727200_-"; exonnum "8"; txlen "1509";
3	ensembl	exon	187727357	187727463	0	-	.	gene_id "ENSRNOG00000051420"; gene_version "3"; transcript_id "ENSRNOT00000109809"; transcript_version "2"; exon_number "8"; gene_name "Cables2"; gene_source "ensembl"; gene_biotype "protein_coding"; transcript_name "Cables2-202"; transcript_source "ensembl"; transcript_biotype "protein_coding"; exon_id "ENSRNOE00000536114"; exon_version "1"; tag "Ensembl_canonical";
3	ensembl	CDS	187727357	187727463	0	-	0	gene_id "ENSRNOG00000051420"; gene_version "3"; transcript_id "ENSRNOT00000109809"; transcript_version "2"; exon_number "8"; gene_name "Cables2"; gene_source "ensembl"; gene_biotype "protein_coding"; transcript_name "Cables2-202"; transcript_source "ensembl"; transcript_biotype "protein_coding"; protein_id "ENSRNOP00000089075"; protein_version "2"; tag "Ensembl_canonical";
3	ensembl	exon	187727357	187727463	0	-	.	gene_id "ENSRNOG00000051420"; gene_version "3"; transcript_id "ENSRNOT00000145979"; transcript_version "1"; exon_number "7"; gene_name "Cables2"; gene_source "ensembl"; gene_biotype "protein_coding"; transcript_name "Cables2-203"; transcript_source "ensembl"; transcript_biotype "protein_coding"; exon_id "ENSRNOE00000536114"; exon_version "1";
3	ensembl	CDS	187727357	187727463	0	-	0	gene_id "ENSRNOG00000051420"; gene_version "3"; transcript_id "ENSRNOT00000145979"; transcript_version "1"; exon_number "7"; gene_name "Cables2"; gene_source "ensembl"; gene_biotype "protein_coding"; transcript_name "Cables2-203"; transcript_source "ensembl"; transcript_biotype "protein_coding"; protein_id "ENSRNOP00000103865"; protein_version "1";
3	ensembl	exon	187727357	187727463	0	-	.	gene_id "ENSRNOG00000051420"; gene_version "3"; transcript_id "ENSRNOT00000084452"; transcript_version "3"; exon_number "8"; gene_name "Cables2"; gene_source "ensembl"; gene_biotype "protein_coding"; transcript_name "Cables2-201"; transcript_source "ensembl"; transcript_biotype "protein_coding"; exon_id "ENSRNOE00000536114"; exon_version "1";
3	ensembl	CDS	187727357	187727463	0	-	0	gene_id "ENSRNOG00000051420"; gene_version "3"; transcript_id "ENSRNOT00000084452"; transcript_version "3"; exon_number "8"; gene_name "Cables2"; gene_source "ensembl"; gene_biotype "protein_coding"; transcript_name "Cables2-201"; transcript_source "ensembl"; transcript_biotype "protein_coding"; protein_id "ENSRNOP00000074022"; protein_version "2";
3	ENSEMBL114_rn	exon	187727357	187727463	71.8569899278179	-	.	gene_id "ENSRNOG00000051420"; transcript_id "ENSRNOG00000051420_tx_3"; exon_id "3_187727357_187727463_-"; exonnum "8"; txlen "1581";
3	ENSEMBL114_rn	exon	187727357	187727463	52.9807787491618	-	.	gene_id "ENSRNOG00000051420"; transcript_id "ENSRNOG00000051420_tx_5"; exon_id "3_187727357_187727463_-"; exonnum "7"; txlen "1509";
3	ensembl	exon	187727797	187727900	0	-	.	gene_id "ENSRNOG00000051420"; gene_version "3"; transcript_id "ENSRNOT00000109809"; transcript_version "2"; exon_number "7"; gene_name "Cables2"; gene_source "ensembl"; gene_biotype "protein_coding"; transcript_name "Cables2-202"; transcript_source "ensembl"; transcript_biotype "protein_coding"; exon_id "ENSRNOE00000534189"; exon_version "1"; tag "Ensembl_canonical";
3	ensembl	CDS	187727797	187727900	0	-	2	gene_id "ENSRNOG00000051420"; gene_version "3"; transcript_id "ENSRNOT00000109809"; transcript_version "2"; exon_number "7"; gene_name "Cables2"; gene_source "ensembl"; gene_biotype "protein_coding"; transcript_name "Cables2-202"; transcript_source "ensembl"; transcript_biotype "protein_coding"; protein_id "ENSRNOP00000089075"; protein_version "2"; tag "Ensembl_canonical";
3	ensembl	exon	187727797	187727900	0	-	.	gene_id "ENSRNOG00000051420"; gene_version "3"; transcript_id "ENSRNOT00000145979"; transcript_version "1"; exon_number "6"; gene_name "Cables2"; gene_source "ensembl"; gene_biotype "protein_coding"; transcript_name "Cables2-203"; transcript_source "ensembl"; transcript_biotype "protein_coding"; exon_id "ENSRNOE00000534189"; exon_version "1";
3	ensembl	CDS	187727797	187727900	0	-	2	gene_id "ENSRNOG00000051420"; gene_version "3"; transcript_id "ENSRNOT00000145979"; transcript_version "1"; exon_number "6"; gene_name "Cables2"; gene_source "ensembl"; gene_biotype "protein_coding"; transcript_name "Cables2-203"; transcript_source "ensembl"; transcript_biotype "protein_coding"; protein_id "ENSRNOP00000103865"; protein_version "1";
3	ensembl	exon	187727797	187727900	0	-	.	gene_id "ENSRNOG00000051420"; gene_version "3"; transcript_id "ENSRNOT00000084452"; transcript_version "3"; exon_number "7"; gene_name "Cables2"; gene_source "ensembl"; gene_biotype "protein_coding"; transcript_name "Cables2-201"; transcript_source "ensembl"; transcript_biotype "protein_coding"; exon_id "ENSRNOE00000534189"; exon_version "1";
3	ensembl	CDS	187727797	187727900	0	-	2	gene_id "ENSRNOG00000051420"; gene_version "3"; transcript_id "ENSRNOT00000084452"; transcript_version "3"; exon_number "7"; gene_name "Cables2"; gene_source "ensembl"; gene_biotype "protein_coding"; transcript_name "Cables2-201"; transcript_source "ensembl"; transcript_biotype "protein_coding"; protein_id "ENSRNOP00000074022"; protein_version "2";
3	ENSEMBL114_rn	exon	187727797	187727900	71.8569899278179	-	.	gene_id "ENSRNOG00000051420"; transcript_id "ENSRNOG00000051420_tx_3"; exon_id "3_187727797_187727900_-"; exonnum "7"; txlen "1581";
3	ENSEMBL114_rn	exon	187727797	187727900	52.9807787491618	-	.	gene_id "ENSRNOG00000051420"; transcript_id "ENSRNOG00000051420_tx_5"; exon_id "3_187727797_187727900_-"; exonnum "6"; txlen "1509";
3	sraer114_mid	exon	187728245	187728419	71.8569899278179	-	.	gene_id "ENSRNOG00000051420"; transcript_id "ENSRNOG00000051420_tx_3"; exon_id "3_187728245_187728419_-"; exonnum "6"; txlen "1581";
3	sraer114_mid	exon	187728245	187728419	52.9807787491618	-	.	gene_id "ENSRNOG00000051420"; transcript_id "ENSRNOG00000051420_tx_5"; exon_id "3_187728245_187728419_-"; exonnum "5"; txlen "1509";
3	ensembl	exon	187728254	187728419	0	-	.	gene_id "ENSRNOG00000051420"; gene_version "3"; transcript_id "ENSRNOT00000109809"; transcript_version "2"; exon_number "6"; gene_name "Cables2"; gene_source "ensembl"; gene_biotype "protein_coding"; transcript_name "Cables2-202"; transcript_source "ensembl"; transcript_biotype "protein_coding"; exon_id "ENSRNOE00000541958"; exon_version "1"; tag "Ensembl_canonical";
3	ensembl	CDS	187728254	187728419	0	-	0	gene_id "ENSRNOG00000051420"; gene_version "3"; transcript_id "ENSRNOT00000109809"; transcript_version "2"; exon_number "6"; gene_name "Cables2"; gene_source "ensembl"; gene_biotype "protein_coding"; transcript_name "Cables2-202"; transcript_source "ensembl"; transcript_biotype "protein_coding"; protein_id "ENSRNOP00000089075"; protein_version "2"; tag "Ensembl_canonical";
3	ensembl	exon	187728254	187728419	0	-	.	gene_id "ENSRNOG00000051420"; gene_version "3"; transcript_id "ENSRNOT00000145979"; transcript_version "1"; exon_number "5"; gene_name "Cables2"; gene_source "ensembl"; gene_biotype "protein_coding"; transcript_name "Cables2-203"; transcript_source "ensembl"; transcript_biotype "protein_coding"; exon_id "ENSRNOE00000541958"; exon_version "1";
3	ensembl	CDS	187728254	187728419	0	-	0	gene_id "ENSRNOG00000051420"; gene_version "3"; transcript_id "ENSRNOT00000145979"; transcript_version "1"; exon_number "5"; gene_name "Cables2"; gene_source "ensembl"; gene_biotype "protein_coding"; transcript_name "Cables2-203"; transcript_source "ensembl"; transcript_biotype "protein_coding"; protein_id "ENSRNOP00000103865"; protein_version "1";
3	ensembl	exon	187728254	187728419	0	-	.	gene_id "ENSRNOG00000051420"; gene_version "3"; transcript_id "ENSRNOT00000084452"; transcript_version "3"; exon_number "6"; gene_name "Cables2"; gene_source "ensembl"; gene_biotype "protein_coding"; transcript_name "Cables2-201"; transcript_source "ensembl"; transcript_biotype "protein_coding"; exon_id "ENSRNOE00000541958"; exon_version "1";
3	ensembl	CDS	187728254	187728419	0	-	0	gene_id "ENSRNOG00000051420"; gene_version "3"; transcript_id "ENSRNOT00000084452"; transcript_version "3"; exon_number "6"; gene_name "Cables2"; gene_source "ensembl"; gene_biotype "protein_coding"; transcript_name "Cables2-201"; transcript_source "ensembl"; transcript_biotype "protein_coding"; protein_id "ENSRNOP00000074022"; protein_version "2";
3	ensembl	exon	187728806	187728923	0	-	.	gene_id "ENSRNOG00000051420"; gene_version "3"; transcript_id "ENSRNOT00000109809"; transcript_version "2"; exon_number "5"; gene_name "Cables2"; gene_source "ensembl"; gene_biotype "protein_coding"; transcript_name "Cables2-202"; transcript_source "ensembl"; transcript_biotype "protein_coding"; exon_id "ENSRNOE00000559578"; exon_version "1"; tag "Ensembl_canonical";
3	ensembl	CDS	187728806	187728923	0	-	1	gene_id "ENSRNOG00000051420"; gene_version "3"; transcript_id "ENSRNOT00000109809"; transcript_version "2"; exon_number "5"; gene_name "Cables2"; gene_source "ensembl"; gene_biotype "protein_coding"; transcript_name "Cables2-202"; transcript_source "ensembl"; transcript_biotype "protein_coding"; protein_id "ENSRNOP00000089075"; protein_version "2"; tag "Ensembl_canonical";
3	ensembl	exon	187728806	187728923	0	-	.	gene_id "ENSRNOG00000051420"; gene_version "3"; transcript_id "ENSRNOT00000145979"; transcript_version "1"; exon_number "4"; gene_name "Cables2"; gene_source "ensembl"; gene_biotype "protein_coding"; transcript_name "Cables2-203"; transcript_source "ensembl"; transcript_biotype "protein_coding"; exon_id "ENSRNOE00000559578"; exon_version "1";
3	ensembl	CDS	187728806	187728923	0	-	1	gene_id "ENSRNOG00000051420"; gene_version "3"; transcript_id "ENSRNOT00000145979"; transcript_version "1"; exon_number "4"; gene_name "Cables2"; gene_source "ensembl"; gene_biotype "protein_coding"; transcript_name "Cables2-203"; transcript_source "ensembl"; transcript_biotype "protein_coding"; protein_id "ENSRNOP00000103865"; protein_version "1";
3	ensembl	exon	187728806	187728923	0	-	.	gene_id "ENSRNOG00000051420"; gene_version "3"; transcript_id "ENSRNOT00000084452"; transcript_version "3"; exon_number "5"; gene_name "Cables2"; gene_source "ensembl"; gene_biotype "protein_coding"; transcript_name "Cables2-201"; transcript_source "ensembl"; transcript_biotype "protein_coding"; exon_id "ENSRNOE00000559578"; exon_version "1";
3	ensembl	CDS	187728806	187728923	0	-	1	gene_id "ENSRNOG00000051420"; gene_version "3"; transcript_id "ENSRNOT00000084452"; transcript_version "3"; exon_number "5"; gene_name "Cables2"; gene_source "ensembl"; gene_biotype "protein_coding"; transcript_name "Cables2-201"; transcript_source "ensembl"; transcript_biotype "protein_coding"; protein_id "ENSRNOP00000074022"; protein_version "2";
3	ENSEMBL114_rn	exon	187728806	187728923	71.8569899278179	-	.	gene_id "ENSRNOG00000051420"; transcript_id "ENSRNOG00000051420_tx_3"; exon_id "3_187728806_187728923_-"; exonnum "5"; txlen "1581";
3	ENSEMBL114_rn	exon	187728806	187728923	52.9807787491618	-	.	gene_id "ENSRNOG00000051420"; transcript_id "ENSRNOG00000051420_tx_5"; exon_id "3_187728806_187728923_-"; exonnum "4"; txlen "1509";
3	ensembl	exon	187729764	187729841	0	-	.	gene_id "ENSRNOG00000051420"; gene_version "3"; transcript_id "ENSRNOT00000109809"; transcript_version "2"; exon_number "4"; gene_name "Cables2"; gene_source "ensembl"; gene_biotype "protein_coding"; transcript_name "Cables2-202"; transcript_source "ensembl"; transcript_biotype "protein_coding"; exon_id "ENSRNOE00000573484"; exon_version "1"; tag "Ensembl_canonical";
3	ensembl	CDS	187729764	187729841	0	-	1	gene_id "ENSRNOG00000051420"; gene_version "3"; transcript_id "ENSRNOT00000109809"; transcript_version "2"; exon_number "4"; gene_name "Cables2"; gene_source "ensembl"; gene_biotype "protein_coding"; transcript_name "Cables2-202"; transcript_source "ensembl"; transcript_biotype "protein_coding"; protein_id "ENSRNOP00000089075"; protein_version "2"; tag "Ensembl_canonical";
3	ensembl	exon	187729764	187729841	0	-	.	gene_id "ENSRNOG00000051420"; gene_version "3"; transcript_id "ENSRNOT00000145979"; transcript_version "1"; exon_number "3"; gene_name "Cables2"; gene_source "ensembl"; gene_biotype "protein_coding"; transcript_name "Cables2-203"; transcript_source "ensembl"; transcript_biotype "protein_coding"; exon_id "ENSRNOE00000573484"; exon_version "1";
3	ensembl	CDS	187729764	187729841	0	-	1	gene_id "ENSRNOG00000051420"; gene_version "3"; transcript_id "ENSRNOT00000145979"; transcript_version "1"; exon_number "3"; gene_name "Cables2"; gene_source "ensembl"; gene_biotype "protein_coding"; transcript_name "Cables2-203"; transcript_source "ensembl"; transcript_biotype "protein_coding"; protein_id "ENSRNOP00000103865"; protein_version "1";
3	ensembl	exon	187729764	187729841	0	-	.	gene_id "ENSRNOG00000051420"; gene_version "3"; transcript_id "ENSRNOT00000084452"; transcript_version "3"; exon_number "4"; gene_name "Cables2"; gene_source "ensembl"; gene_biotype "protein_coding"; transcript_name "Cables2-201"; transcript_source "ensembl"; transcript_biotype "protein_coding"; exon_id "ENSRNOE00000573484"; exon_version "1";
3	ensembl	CDS	187729764	187729841	0	-	1	gene_id "ENSRNOG00000051420"; gene_version "3"; transcript_id "ENSRNOT00000084452"; transcript_version "3"; exon_number "4"; gene_name "Cables2"; gene_source "ensembl"; gene_biotype "protein_coding"; transcript_name "Cables2-201"; transcript_source "ensembl"; transcript_biotype "protein_coding"; protein_id "ENSRNOP00000074022"; protein_version "2";
3	ENSEMBL114_rn	exon	187729764	187729841	71.8569899278179	-	.	gene_id "ENSRNOG00000051420"; transcript_id "ENSRNOG00000051420_tx_3"; exon_id "3_187729764_187729841_-"; exonnum "4"; txlen "1581";
3	ENSEMBL114_rn	exon	187729764	187729841	52.9807787491618	-	.	gene_id "ENSRNOG00000051420"; transcript_id "ENSRNOG00000051420_tx_5"; exon_id "3_187729764_187729841_-"; exonnum "3"; txlen "1509";
3	ensembl	exon	187730911	187731003	0	-	.	gene_id "ENSRNOG00000051420"; gene_version "3"; transcript_id "ENSRNOT00000109809"; transcript_version "2"; exon_number "3"; gene_name "Cables2"; gene_source "ensembl"; gene_biotype "protein_coding"; transcript_name "Cables2-202"; transcript_source "ensembl"; transcript_biotype "protein_coding"; exon_id "ENSRNOE00000528885"; exon_version "1"; tag "Ensembl_canonical";
3	ensembl	CDS	187730911	187731003	0	-	1	gene_id "ENSRNOG00000051420"; gene_version "3"; transcript_id "ENSRNOT00000109809"; transcript_version "2"; exon_number "3"; gene_name "Cables2"; gene_source "ensembl"; gene_biotype "protein_coding"; transcript_name "Cables2-202"; transcript_source "ensembl"; transcript_biotype "protein_coding"; protein_id "ENSRNOP00000089075"; protein_version "2"; tag "Ensembl_canonical";
3	ensembl	exon	187730911	187731003	0	-	.	gene_id "ENSRNOG00000051420"; gene_version "3"; transcript_id "ENSRNOT00000145979"; transcript_version "1"; exon_number "2"; gene_name "Cables2"; gene_source "ensembl"; gene_biotype "protein_coding"; transcript_name "Cables2-203"; transcript_source "ensembl"; transcript_biotype "protein_coding"; exon_id "ENSRNOE00000528885"; exon_version "1";
3	ensembl	CDS	187730911	187731003	0	-	1	gene_id "ENSRNOG00000051420"; gene_version "3"; transcript_id "ENSRNOT00000145979"; transcript_version "1"; exon_number "2"; gene_name "Cables2"; gene_source "ensembl"; gene_biotype "protein_coding"; transcript_name "Cables2-203"; transcript_source "ensembl"; transcript_biotype "protein_coding"; protein_id "ENSRNOP00000103865"; protein_version "1";
3	ensembl	exon	187730911	187731003	0	-	.	gene_id "ENSRNOG00000051420"; gene_version "3"; transcript_id "ENSRNOT00000084452"; transcript_version "3"; exon_number "3"; gene_name "Cables2"; gene_source "ensembl"; gene_biotype "protein_coding"; transcript_name "Cables2-201"; transcript_source "ensembl"; transcript_biotype "protein_coding"; exon_id "ENSRNOE00000528885"; exon_version "1";
3	ensembl	CDS	187730911	187731003	0	-	1	gene_id "ENSRNOG00000051420"; gene_version "3"; transcript_id "ENSRNOT00000084452"; transcript_version "3"; exon_number "3"; gene_name "Cables2"; gene_source "ensembl"; gene_biotype "protein_coding"; transcript_name "Cables2-201"; transcript_source "ensembl"; transcript_biotype "protein_coding"; protein_id "ENSRNOP00000074022"; protein_version "2";
3	ENSEMBL114_rn	exon	187730911	187731003	71.8569899278179	-	.	gene_id "ENSRNOG00000051420"; transcript_id "ENSRNOG00000051420_tx_3"; exon_id "3_187730911_187731003_-"; exonnum "3"; txlen "1581";
3	ENSEMBL114_rn	exon	187730911	187731003	52.9807787491618	-	.	gene_id "ENSRNOG00000051420"; transcript_id "ENSRNOG00000051420_tx_5"; exon_id "3_187730911_187731003_-"; exonnum "2"; txlen "1509";
3	ensembl	exon	187731116	187731187	0	-	.	gene_id "ENSRNOG00000051420"; gene_version "3"; transcript_id "ENSRNOT00000109809"; transcript_version "2"; exon_number "2"; gene_name "Cables2"; gene_source "ensembl"; gene_biotype "protein_coding"; transcript_name "Cables2-202"; transcript_source "ensembl"; transcript_biotype "protein_coding"; exon_id "ENSRNOE00000571062"; exon_version "1"; tag "Ensembl_canonical";
3	ensembl	CDS	187731116	187731187	0	-	1	gene_id "ENSRNOG00000051420"; gene_version "3"; transcript_id "ENSRNOT00000109809"; transcript_version "2"; exon_number "2"; gene_name "Cables2"; gene_source "ensembl"; gene_biotype "protein_coding"; transcript_name "Cables2-202"; transcript_source "ensembl"; transcript_biotype "protein_coding"; protein_id "ENSRNOP00000089075"; protein_version "2"; tag "Ensembl_canonical";
3	ensembl	exon	187731116	187731187	0	-	.	gene_id "ENSRNOG00000051420"; gene_version "3"; transcript_id "ENSRNOT00000084452"; transcript_version "3"; exon_number "2"; gene_name "Cables2"; gene_source "ensembl"; gene_biotype "protein_coding"; transcript_name "Cables2-201"; transcript_source "ensembl"; transcript_biotype "protein_coding"; exon_id "ENSRNOE00000571062"; exon_version "1";
3	ensembl	CDS	187731116	187731187	0	-	1	gene_id "ENSRNOG00000051420"; gene_version "3"; transcript_id "ENSRNOT00000084452"; transcript_version "3"; exon_number "2"; gene_name "Cables2"; gene_source "ensembl"; gene_biotype "protein_coding"; transcript_name "Cables2-201"; transcript_source "ensembl"; transcript_biotype "protein_coding"; protein_id "ENSRNOP00000074022"; protein_version "2";
3	ENSEMBL114_rn	exon	187731116	187731187	71.8569899278179	-	.	gene_id "ENSRNOG00000051420"; transcript_id "ENSRNOG00000051420_tx_3"; exon_id "3_187731116_187731187_-"; exonnum "2"; txlen "1581";
3	ensembl	CDS	187739495	187739913	0	-	0	gene_id "ENSRNOG00000051420"; gene_version "3"; transcript_id "ENSRNOT00000109809"; transcript_version "2"; exon_number "1"; gene_name "Cables2"; gene_source "ensembl"; gene_biotype "protein_coding"; transcript_name "Cables2-202"; transcript_source "ensembl"; transcript_biotype "protein_coding"; protein_id "ENSRNOP00000089075"; protein_version "2"; tag "Ensembl_canonical";
3	ensembl	CDS	187739495	187739913	0	-	0	gene_id "ENSRNOG00000051420"; gene_version "3"; transcript_id "ENSRNOT00000145979"; transcript_version "1"; exon_number "1"; gene_name "Cables2"; gene_source "ensembl"; gene_biotype "protein_coding"; transcript_name "Cables2-203"; transcript_source "ensembl"; transcript_biotype "protein_coding"; protein_id "ENSRNOP00000103865"; protein_version "1";
3	ensembl	CDS	187739495	187739913	0	-	0	gene_id "ENSRNOG00000051420"; gene_version "3"; transcript_id "ENSRNOT00000084452"; transcript_version "3"; exon_number "1"; gene_name "Cables2"; gene_source "ensembl"; gene_biotype "protein_coding"; transcript_name "Cables2-201"; transcript_source "ensembl"; transcript_biotype "protein_coding"; protein_id "ENSRNOP00000074022"; protein_version "2";
3	ensembl	exon	187739495	187739919	0	-	.	gene_id "ENSRNOG00000051420"; gene_version "3"; transcript_id "ENSRNOT00000084452"; transcript_version "3"; exon_number "1"; gene_name "Cables2"; gene_source "ensembl"; gene_biotype "protein_coding"; transcript_name "Cables2-201"; transcript_source "ensembl"; transcript_biotype "protein_coding"; exon_id "ENSRNOE00000525853"; exon_version "3";
3	ensembl	exon	187739495	187739928	0	-	.	gene_id "ENSRNOG00000051420"; gene_version "3"; transcript_id "ENSRNOT00000109809"; transcript_version "2"; exon_number "1"; gene_name "Cables2"; gene_source "ensembl"; gene_biotype "protein_coding"; transcript_name "Cables2-202"; transcript_source "ensembl"; transcript_biotype "protein_coding"; exon_id "ENSRNOE00000729219"; exon_version "1"; tag "Ensembl_canonical";
3	ENSEMBL114_rn	exon	187739495	187739928	71.8569899278179	-	.	gene_id "ENSRNOG00000051420"; transcript_id "ENSRNOG00000051420_tx_3"; exon_id "3_187739495_187739928_-"; exonnum "1"; txlen "1581";
3	ENSEMBL114_rn	exon	187739495	187739928	52.9807787491618	-	.	gene_id "ENSRNOG00000051420"; transcript_id "ENSRNOG00000051420_tx_5"; exon_id "3_187739495_187739928_-"; exonnum "1"; txlen "1509";
3	ensembl	exon	187739495	187740027	0	-	.	gene_id "ENSRNOG00000051420"; gene_version "3"; transcript_id "ENSRNOT00000145979"; transcript_version "1"; exon_number "1"; gene_name "Cables2"; gene_source "ensembl"; gene_biotype "protein_coding"; transcript_name "Cables2-203"; transcript_source "ensembl"; transcript_biotype "protein_coding"; exon_id "ENSRNOE00000811441"; exon_version "1";
3	ensembl	start_codon	187739911	187739913	0	-	0	gene_id "ENSRNOG00000051420"; gene_version "3"; transcript_id "ENSRNOT00000109809"; transcript_version "2"; exon_number "1"; gene_name "Cables2"; gene_source "ensembl"; gene_biotype "protein_coding"; transcript_name "Cables2-202"; transcript_source "ensembl"; transcript_biotype "protein_coding"; tag "Ensembl_canonical";
3	ensembl	start_codon	187739911	187739913	0	-	0	gene_id "ENSRNOG00000051420"; gene_version "3"; transcript_id "ENSRNOT00000145979"; transcript_version "1"; exon_number "1"; gene_name "Cables2"; gene_source "ensembl"; gene_biotype "protein_coding"; transcript_name "Cables2-203"; transcript_source "ensembl"; transcript_biotype "protein_coding";
3	ensembl	start_codon	187739911	187739913	0	-	0	gene_id "ENSRNOG00000051420"; gene_version "3"; transcript_id "ENSRNOT00000084452"; transcript_version "3"; exon_number "1"; gene_name "Cables2"; gene_source "ensembl"; gene_biotype "protein_coding"; transcript_name "Cables2-201"; transcript_source "ensembl"; transcript_biotype "protein_coding";
3	ensembl	five_prime_utr	187739914	187739919	0	-	.	gene_id "ENSRNOG00000051420"; gene_version "3"; transcript_id "ENSRNOT00000084452"; transcript_version "3"; gene_name "Cables2"; gene_source "ensembl"; gene_biotype "protein_coding"; transcript_name "Cables2-201"; transcript_source "ensembl"; transcript_biotype "protein_coding";
3	ensembl	five_prime_utr	187739914	187739928	0	-	.	gene_id "ENSRNOG00000051420"; gene_version "3"; transcript_id "ENSRNOT00000109809"; transcript_version "2"; gene_name "Cables2"; gene_source "ensembl"; gene_biotype "protein_coding"; transcript_name "Cables2-202"; transcript_source "ensembl"; transcript_biotype "protein_coding"; tag "Ensembl_canonical";
3	ensembl	five_prime_utr	187739914	187740027	0	-	.	gene_id "ENSRNOG00000051420"; gene_version "3"; transcript_id "ENSRNOT00000145979"; transcript_version "1"; gene_name "Cables2"; gene_source "ensembl"; gene_biotype "protein_coding"; transcript_name "Cables2-203"; transcript_source "ensembl"; transcript_biotype "protein_coding";
3	sraer114_es	exon	187741775	187742632	0.301782024175418	-	.	gene_id "ENSRNOG00000057245"; transcript_id "ENSRNOG00000057245_tx_2"; exon_id "3_187741775_187742632_-"; exonnum "15"; txlen "2997";
3	sraer114_es	exon	187741775	187742632	0.0248664067629205	-	.	gene_id "ENSRNOG00000057245"; transcript_id "ENSRNOG00000057245_tx_4"; exon_id "3_187741775_187742632_-"; exonnum "14"; txlen "2830";
3	ensembl	three_prime_utr	187742879	187742913	0	-	.	gene_id "ENSRNOG00000057245"; gene_version "3"; transcript_id "ENSRNOT00000080191"; transcript_version "3"; gene_name "Rbbp8nl"; gene_source "ensembl"; gene_biotype "protein_coding"; transcript_name "Rbbp8nl-201"; transcript_source "ensembl"; transcript_biotype "protein_coding"; tag "Ensembl_canonical";
3	ensembl	exon	187742879	187743041	0	-	.	gene_id "ENSRNOG00000057245"; gene_version "3"; transcript_id "ENSRNOT00000080191"; transcript_version "3"; exon_number "14"; gene_name "Rbbp8nl"; gene_source "ensembl"; gene_biotype "protein_coding"; transcript_name "Rbbp8nl-201"; transcript_source "ensembl"; transcript_biotype "protein_coding"; exon_id "ENSRNOE00000615576"; exon_version "1"; tag "Ensembl_canonical";
3	ENSEMBL114_rn	exon	187742879	187743041	0.301782024175418	-	.	gene_id "ENSRNOG00000057245"; transcript_id "ENSRNOG00000057245_tx_2"; exon_id "3_187742879_187743041_-"; exonnum "14"; txlen "2997";
3	ENSEMBL114_rn	exon	187742879	187743041	0.0248664067629205	-	.	gene_id "ENSRNOG00000057245"; transcript_id "ENSRNOG00000057245_tx_4"; exon_id "3_187742879_187743041_-"; exonnum "13"; txlen "2830";
3	ENSEMBL114_rn	exon	187742879	187743041	0.0172730522637898	-	.	gene_id "ENSRNOG00000057245"; transcript_id "ENSRNOG00000057245_tx_5"; exon_id "3_187742879_187743041_-"; exonnum "13"; txlen "2192";
3	ENSEMBL114_rn	exon	187742879	187743041	0.0172730522637898	-	.	gene_id "ENSRNOG00000057245"; transcript_id "ENSRNOG00000057245_tx_6"; exon_id "3_187742879_187743041_-"; exonnum "14"; txlen "2305";
3	ensembl	gene	187742879	187756546	0	-	.	gene_id "ENSRNOG00000057245"; gene_version "3"; gene_name "Rbbp8nl"; gene_source "ensembl"; gene_biotype "protein_coding";
3	ensembl	transcript	187742879	187756546	0	-	.	gene_id "ENSRNOG00000057245"; gene_version "3"; transcript_id "ENSRNOT00000080191"; transcript_version "3"; gene_name "Rbbp8nl"; gene_source "ensembl"; gene_biotype "protein_coding"; transcript_name "Rbbp8nl-201"; transcript_source "ensembl"; transcript_biotype "protein_coding"; tag "Ensembl_canonical";
3	ensembl	stop_codon	187742914	187742916	0	-	0	gene_id "ENSRNOG00000057245"; gene_version "3"; transcript_id "ENSRNOT00000080191"; transcript_version "3"; exon_number "14"; gene_name "Rbbp8nl"; gene_source "ensembl"; gene_biotype "protein_coding"; transcript_name "Rbbp8nl-201"; transcript_source "ensembl"; transcript_biotype "protein_coding"; tag "Ensembl_canonical";
3	ensembl	CDS	187742917	187743041	0	-	2	gene_id "ENSRNOG00000057245"; gene_version "3"; transcript_id "ENSRNOT00000080191"; transcript_version "3"; exon_number "14"; gene_name "Rbbp8nl"; gene_source "ensembl"; gene_biotype "protein_coding"; transcript_name "Rbbp8nl-201"; transcript_source "ensembl"; transcript_biotype "protein_coding"; protein_id "ENSRNOP00000068684"; protein_version "2"; tag "Ensembl_canonical";
3	ensembl	exon	187744767	187744887	0	-	.	gene_id "ENSRNOG00000057245"; gene_version "3"; transcript_id "ENSRNOT00000080191"; transcript_version "3"; exon_number "13"; gene_name "Rbbp8nl"; gene_source "ensembl"; gene_biotype "protein_coding"; transcript_name "Rbbp8nl-201"; transcript_source "ensembl"; transcript_biotype "protein_coding"; exon_id "ENSRNOE00000537260"; exon_version "1"; tag "Ensembl_canonical";
3	ensembl	CDS	187744767	187744887	0	-	0	gene_id "ENSRNOG00000057245"; gene_version "3"; transcript_id "ENSRNOT00000080191"; transcript_version "3"; exon_number "13"; gene_name "Rbbp8nl"; gene_source "ensembl"; gene_biotype "protein_coding"; transcript_name "Rbbp8nl-201"; transcript_source "ensembl"; transcript_biotype "protein_coding"; protein_id "ENSRNOP00000068684"; protein_version "2"; tag "Ensembl_canonical";
3	ENSEMBL114_rn	exon	187744767	187744887	0.301782024175418	-	.	gene_id "ENSRNOG00000057245"; transcript_id "ENSRNOG00000057245_tx_2"; exon_id "3_187744767_187744887_-"; exonnum "13"; txlen "2997";
3	ENSEMBL114_rn	exon	187744767	187744887	0.0248664067629205	-	.	gene_id "ENSRNOG00000057245"; transcript_id "ENSRNOG00000057245_tx_4"; exon_id "3_187744767_187744887_-"; exonnum "12"; txlen "2830";
3	ENSEMBL114_rn	exon	187744767	187744887	0.0172730522637898	-	.	gene_id "ENSRNOG00000057245"; transcript_id "ENSRNOG00000057245_tx_5"; exon_id "3_187744767_187744887_-"; exonnum "12"; txlen "2192";
3	ENSEMBL114_rn	exon	187744767	187744887	0.0172730522637898	-	.	gene_id "ENSRNOG00000057245"; transcript_id "ENSRNOG00000057245_tx_6"; exon_id "3_187744767_187744887_-"; exonnum "13"; txlen "2305";
3	ensembl	exon	187744978	187745030	0	-	.	gene_id "ENSRNOG00000057245"; gene_version "3"; transcript_id "ENSRNOT00000080191"; transcript_version "3"; exon_number "12"; gene_name "Rbbp8nl"; gene_source "ensembl"; gene_biotype "protein_coding"; transcript_name "Rbbp8nl-201"; transcript_source "ensembl"; transcript_biotype "protein_coding"; exon_id "ENSRNOE00000524445"; exon_version "1"; tag "Ensembl_canonical";
3	ensembl	CDS	187744978	187745030	0	-	2	gene_id "ENSRNOG00000057245"; gene_version "3"; transcript_id "ENSRNOT00000080191"; transcript_version "3"; exon_number "12"; gene_name "Rbbp8nl"; gene_source "ensembl"; gene_biotype "protein_coding"; transcript_name "Rbbp8nl-201"; transcript_source "ensembl"; transcript_biotype "protein_coding"; protein_id "ENSRNOP00000068684"; protein_version "2"; tag "Ensembl_canonical";
3	ENSEMBL114_rn	exon	187744978	187745030	0.301782024175418	-	.	gene_id "ENSRNOG00000057245"; transcript_id "ENSRNOG00000057245_tx_2"; exon_id "3_187744978_187745030_-"; exonnum "12"; txlen "2997";
3	ENSEMBL114_rn	exon	187744978	187745030	0.0248664067629205	-	.	gene_id "ENSRNOG00000057245"; transcript_id "ENSRNOG00000057245_tx_4"; exon_id "3_187744978_187745030_-"; exonnum "11"; txlen "2830";
3	ENSEMBL114_rn	exon	187744978	187745030	0.0172730522637898	-	.	gene_id "ENSRNOG00000057245"; transcript_id "ENSRNOG00000057245_tx_5"; exon_id "3_187744978_187745030_-"; exonnum "11"; txlen "2192";
3	ENSEMBL114_rn	exon	187744978	187745030	0.0172730522637898	-	.	gene_id "ENSRNOG00000057245"; transcript_id "ENSRNOG00000057245_tx_6"; exon_id "3_187744978_187745030_-"; exonnum "12"; txlen "2305";
3	ensembl	exon	187745324	187745450	0	-	.	gene_id "ENSRNOG00000057245"; gene_version "3"; transcript_id "ENSRNOT00000080191"; transcript_version "3"; exon_number "11"; gene_name "Rbbp8nl"; gene_source "ensembl"; gene_biotype "protein_coding"; transcript_name "Rbbp8nl-201"; transcript_source "ensembl"; transcript_biotype "protein_coding"; exon_id "ENSRNOE00000570805"; exon_version "1"; tag "Ensembl_canonical";
3	ensembl	CDS	187745324	187745450	0	-	0	gene_id "ENSRNOG00000057245"; gene_version "3"; transcript_id "ENSRNOT00000080191"; transcript_version "3"; exon_number "11"; gene_name "Rbbp8nl"; gene_source "ensembl"; gene_biotype "protein_coding"; transcript_name "Rbbp8nl-201"; transcript_source "ensembl"; transcript_biotype "protein_coding"; protein_id "ENSRNOP00000068684"; protein_version "2"; tag "Ensembl_canonical";
3	ENSEMBL114_rn	exon	187745324	187745450	0.301782024175418	-	.	gene_id "ENSRNOG00000057245"; transcript_id "ENSRNOG00000057245_tx_2"; exon_id "3_187745324_187745450_-"; exonnum "11"; txlen "2997";
3	ENSEMBL114_rn	exon	187745324	187745450	0.0248664067629205	-	.	gene_id "ENSRNOG00000057245"; transcript_id "ENSRNOG00000057245_tx_4"; exon_id "3_187745324_187745450_-"; exonnum "10"; txlen "2830";
3	ENSEMBL114_rn	exon	187745324	187745450	0.0172730522637898	-	.	gene_id "ENSRNOG00000057245"; transcript_id "ENSRNOG00000057245_tx_5"; exon_id "3_187745324_187745450_-"; exonnum "10"; txlen "2192";
3	ENSEMBL114_rn	exon	187745324	187745450	0.0172730522637898	-	.	gene_id "ENSRNOG00000057245"; transcript_id "ENSRNOG00000057245_tx_6"; exon_id "3_187745324_187745450_-"; exonnum "11"; txlen "2305";
3	ensembl	exon	187745890	187746589	0	-	.	gene_id "ENSRNOG00000057245"; gene_version "3"; transcript_id "ENSRNOT00000080191"; transcript_version "3"; exon_number "10"; gene_name "Rbbp8nl"; gene_source "ensembl"; gene_biotype "protein_coding"; transcript_name "Rbbp8nl-201"; transcript_source "ensembl"; transcript_biotype "protein_coding"; exon_id "ENSRNOE00000546065"; exon_version "1"; tag "Ensembl_canonical";
3	ensembl	CDS	187745890	187746589	0	-	1	gene_id "ENSRNOG00000057245"; gene_version "3"; transcript_id "ENSRNOT00000080191"; transcript_version "3"; exon_number "10"; gene_name "Rbbp8nl"; gene_source "ensembl"; gene_biotype "protein_coding"; transcript_name "Rbbp8nl-201"; transcript_source "ensembl"; transcript_biotype "protein_coding"; protein_id "ENSRNOP00000068684"; protein_version "2"; tag "Ensembl_canonical";
3	ENSEMBL114_rn	exon	187745890	187746589	0.301782024175418	-	.	gene_id "ENSRNOG00000057245"; transcript_id "ENSRNOG00000057245_tx_2"; exon_id "3_187745890_187746589_-"; exonnum "10"; txlen "2997";
3	ENSEMBL114_rn	exon	187745890	187746589	0.0248664067629205	-	.	gene_id "ENSRNOG00000057245"; transcript_id "ENSRNOG00000057245_tx_4"; exon_id "3_187745890_187746589_-"; exonnum "9"; txlen "2830";
3	ENSEMBL114_rn	exon	187745890	187746589	0.0172730522637898	-	.	gene_id "ENSRNOG00000057245"; transcript_id "ENSRNOG00000057245_tx_5"; exon_id "3_187745890_187746589_-"; exonnum "9"; txlen "2192";
3	ENSEMBL114_rn	exon	187745890	187746589	0.0172730522637898	-	.	gene_id "ENSRNOG00000057245"; transcript_id "ENSRNOG00000057245_tx_6"; exon_id "3_187745890_187746589_-"; exonnum "10"; txlen "2305";
3	ensembl	exon	187747587	187747753	0	-	.	gene_id "ENSRNOG00000057245"; gene_version "3"; transcript_id "ENSRNOT00000080191"; transcript_version "3"; exon_number "9"; gene_name "Rbbp8nl"; gene_source "ensembl"; gene_biotype "protein_coding"; transcript_name "Rbbp8nl-201"; transcript_source "ensembl"; transcript_biotype "protein_coding"; exon_id "ENSRNOE00000573238"; exon_version "1"; tag "Ensembl_canonical";
3	ensembl	CDS	187747587	187747753	0	-	0	gene_id "ENSRNOG00000057245"; gene_version "3"; transcript_id "ENSRNOT00000080191"; transcript_version "3"; exon_number "9"; gene_name "Rbbp8nl"; gene_source "ensembl"; gene_biotype "protein_coding"; transcript_name "Rbbp8nl-201"; transcript_source "ensembl"; transcript_biotype "protein_coding"; protein_id "ENSRNOP00000068684"; protein_version "2"; tag "Ensembl_canonical";
3	ENSEMBL114_rn	exon	187747587	187747753	0.301782024175418	-	.	gene_id "ENSRNOG00000057245"; transcript_id "ENSRNOG00000057245_tx_2"; exon_id "3_187747587_187747753_-"; exonnum "9"; txlen "2997";
3	ENSEMBL114_rn	exon	187747587	187747753	0.0172730522637898	-	.	gene_id "ENSRNOG00000057245"; transcript_id "ENSRNOG00000057245_tx_5"; exon_id "3_187747587_187747753_-"; exonnum "8"; txlen "2192";
3	ENSEMBL114_rn	exon	187747587	187747753	0.0172730522637898	-	.	gene_id "ENSRNOG00000057245"; transcript_id "ENSRNOG00000057245_tx_6"; exon_id "3_187747587_187747753_-"; exonnum "9"; txlen "2305";
3	ensembl	exon	187747961	187748043	0	-	.	gene_id "ENSRNOG00000057245"; gene_version "3"; transcript_id "ENSRNOT00000080191"; transcript_version "3"; exon_number "8"; gene_name "Rbbp8nl"; gene_source "ensembl"; gene_biotype "protein_coding"; transcript_name "Rbbp8nl-201"; transcript_source "ensembl"; transcript_biotype "protein_coding"; exon_id "ENSRNOE00000557093"; exon_version "1"; tag "Ensembl_canonical";
3	ensembl	CDS	187747961	187748043	0	-	2	gene_id "ENSRNOG00000057245"; gene_version "3"; transcript_id "ENSRNOT00000080191"; transcript_version "3"; exon_number "8"; gene_name "Rbbp8nl"; gene_source "ensembl"; gene_biotype "protein_coding"; transcript_name "Rbbp8nl-201"; transcript_source "ensembl"; transcript_biotype "protein_coding"; protein_id "ENSRNOP00000068684"; protein_version "2"; tag "Ensembl_canonical";
3	ENSEMBL114_rn	exon	187747961	187748043	0.301782024175418	-	.	gene_id "ENSRNOG00000057245"; transcript_id "ENSRNOG00000057245_tx_2"; exon_id "3_187747961_187748043_-"; exonnum "8"; txlen "2997";
3	ENSEMBL114_rn	exon	187747961	187748043	0.0248664067629205	-	.	gene_id "ENSRNOG00000057245"; transcript_id "ENSRNOG00000057245_tx_4"; exon_id "3_187747961_187748043_-"; exonnum "8"; txlen "2830";
3	ENSEMBL114_rn	exon	187747961	187748043	0.0172730522637898	-	.	gene_id "ENSRNOG00000057245"; transcript_id "ENSRNOG00000057245_tx_5"; exon_id "3_187747961_187748043_-"; exonnum "7"; txlen "2192";
3	ENSEMBL114_rn	exon	187747961	187748043	0.0172730522637898	-	.	gene_id "ENSRNOG00000057245"; transcript_id "ENSRNOG00000057245_tx_6"; exon_id "3_187747961_187748043_-"; exonnum "8"; txlen "2305";
3	ensembl	exon	187748144	187748283	0	-	.	gene_id "ENSRNOG00000057245"; gene_version "3"; transcript_id "ENSRNOT00000080191"; transcript_version "3"; exon_number "7"; gene_name "Rbbp8nl"; gene_source "ensembl"; gene_biotype "protein_coding"; transcript_name "Rbbp8nl-201"; transcript_source "ensembl"; transcript_biotype "protein_coding"; exon_id "ENSRNOE00000540469"; exon_version "1"; tag "Ensembl_canonical";
3	ensembl	CDS	187748144	187748283	0	-	1	gene_id "ENSRNOG00000057245"; gene_version "3"; transcript_id "ENSRNOT00000080191"; transcript_version "3"; exon_number "7"; gene_name "Rbbp8nl"; gene_source "ensembl"; gene_biotype "protein_coding"; transcript_name "Rbbp8nl-201"; transcript_source "ensembl"; transcript_biotype "protein_coding"; protein_id "ENSRNOP00000068684"; protein_version "2"; tag "Ensembl_canonical";
3	ENSEMBL114_rn	exon	187748144	187748283	0.301782024175418	-	.	gene_id "ENSRNOG00000057245"; transcript_id "ENSRNOG00000057245_tx_2"; exon_id "3_187748144_187748283_-"; exonnum "7"; txlen "2997";
3	ENSEMBL114_rn	exon	187748144	187748283	0.0248664067629205	-	.	gene_id "ENSRNOG00000057245"; transcript_id "ENSRNOG00000057245_tx_4"; exon_id "3_187748144_187748283_-"; exonnum "7"; txlen "2830";
3	ENSEMBL114_rn	exon	187748144	187748283	0.0172730522637898	-	.	gene_id "ENSRNOG00000057245"; transcript_id "ENSRNOG00000057245_tx_5"; exon_id "3_187748144_187748283_-"; exonnum "6"; txlen "2192";
3	ENSEMBL114_rn	exon	187748144	187748283	0.0172730522637898	-	.	gene_id "ENSRNOG00000057245"; transcript_id "ENSRNOG00000057245_tx_6"; exon_id "3_187748144_187748283_-"; exonnum "7"; txlen "2305";
3	ensembl	exon	187748380	187748452	0	-	.	gene_id "ENSRNOG00000057245"; gene_version "3"; transcript_id "ENSRNOT00000080191"; transcript_version "3"; exon_number "6"; gene_name "Rbbp8nl"; gene_source "ensembl"; gene_biotype "protein_coding"; transcript_name "Rbbp8nl-201"; transcript_source "ensembl"; transcript_biotype "protein_coding"; exon_id "ENSRNOE00000550481"; exon_version "1"; tag "Ensembl_canonical";
3	ensembl	CDS	187748380	187748452	0	-	2	gene_id "ENSRNOG00000057245"; gene_version "3"; transcript_id "ENSRNOT00000080191"; transcript_version "3"; exon_number "6"; gene_name "Rbbp8nl"; gene_source "ensembl"; gene_biotype "protein_coding"; transcript_name "Rbbp8nl-201"; transcript_source "ensembl"; transcript_biotype "protein_coding"; protein_id "ENSRNOP00000068684"; protein_version "2"; tag "Ensembl_canonical";
3	ENSEMBL114_rn	exon	187748380	187748452	0.301782024175418	-	.	gene_id "ENSRNOG00000057245"; transcript_id "ENSRNOG00000057245_tx_2"; exon_id "3_187748380_187748452_-"; exonnum "6"; txlen "2997";
3	ENSEMBL114_rn	exon	187748380	187748452	0.0248664067629205	-	.	gene_id "ENSRNOG00000057245"; transcript_id "ENSRNOG00000057245_tx_4"; exon_id "3_187748380_187748452_-"; exonnum "6"; txlen "2830";
3	ENSEMBL114_rn	exon	187748380	187748452	0.0172730522637898	-	.	gene_id "ENSRNOG00000057245"; transcript_id "ENSRNOG00000057245_tx_5"; exon_id "3_187748380_187748452_-"; exonnum "5"; txlen "2192";
3	ENSEMBL114_rn	exon	187748380	187748452	0.0172730522637898	-	.	gene_id "ENSRNOG00000057245"; transcript_id "ENSRNOG00000057245_tx_6"; exon_id "3_187748380_187748452_-"; exonnum "6"; txlen "2305";
3	ensembl	exon	187748792	187748904	0	-	.	gene_id "ENSRNOG00000057245"; gene_version "3"; transcript_id "ENSRNOT00000080191"; transcript_version "3"; exon_number "5"; gene_name "Rbbp8nl"; gene_source "ensembl"; gene_biotype "protein_coding"; transcript_name "Rbbp8nl-201"; transcript_source "ensembl"; transcript_biotype "protein_coding"; exon_id "ENSRNOE00000609319"; exon_version "1"; tag "Ensembl_canonical";
3	ensembl	CDS	187748792	187748904	0	-	1	gene_id "ENSRNOG00000057245"; gene_version "3"; transcript_id "ENSRNOT00000080191"; transcript_version "3"; exon_number "5"; gene_name "Rbbp8nl"; gene_source "ensembl"; gene_biotype "protein_coding"; transcript_name "Rbbp8nl-201"; transcript_source "ensembl"; transcript_biotype "protein_coding"; protein_id "ENSRNOP00000068684"; protein_version "2"; tag "Ensembl_canonical";
3	ENSEMBL114_rn	exon	187748792	187748904	0.301782024175418	-	.	gene_id "ENSRNOG00000057245"; transcript_id "ENSRNOG00000057245_tx_2"; exon_id "3_187748792_187748904_-"; exonnum "5"; txlen "2997";
3	ENSEMBL114_rn	exon	187748792	187748904	0.0248664067629205	-	.	gene_id "ENSRNOG00000057245"; transcript_id "ENSRNOG00000057245_tx_4"; exon_id "3_187748792_187748904_-"; exonnum "5"; txlen "2830";
3	ENSEMBL114_rn	exon	187748792	187748904	0.0172730522637898	-	.	gene_id "ENSRNOG00000057245"; transcript_id "ENSRNOG00000057245_tx_6"; exon_id "3_187748792_187748904_-"; exonnum "5"; txlen "2305";
3	ensembl	exon	187749175	187749270	0	-	.	gene_id "ENSRNOG00000057245"; gene_version "3"; transcript_id "ENSRNOT00000080191"; transcript_version "3"; exon_number "4"; gene_name "Rbbp8nl"; gene_source "ensembl"; gene_biotype "protein_coding"; transcript_name "Rbbp8nl-201"; transcript_source "ensembl"; transcript_biotype "protein_coding"; exon_id "ENSRNOE00000585721"; exon_version "1"; tag "Ensembl_canonical";
3	ensembl	CDS	187749175	187749270	0	-	1	gene_id "ENSRNOG00000057245"; gene_version "3"; transcript_id "ENSRNOT00000080191"; transcript_version "3"; exon_number "4"; gene_name "Rbbp8nl"; gene_source "ensembl"; gene_biotype "protein_coding"; transcript_name "Rbbp8nl-201"; transcript_source "ensembl"; transcript_biotype "protein_coding"; protein_id "ENSRNOP00000068684"; protein_version "2"; tag "Ensembl_canonical";
3	ENSEMBL114_rn	exon	187749175	187749270	0.301782024175418	-	.	gene_id "ENSRNOG00000057245"; transcript_id "ENSRNOG00000057245_tx_2"; exon_id "3_187749175_187749270_-"; exonnum "4"; txlen "2997";
3	ENSEMBL114_rn	exon	187749175	187749270	0.0248664067629205	-	.	gene_id "ENSRNOG00000057245"; transcript_id "ENSRNOG00000057245_tx_4"; exon_id "3_187749175_187749270_-"; exonnum "4"; txlen "2830";
3	ENSEMBL114_rn	exon	187749175	187749270	0.0172730522637898	-	.	gene_id "ENSRNOG00000057245"; transcript_id "ENSRNOG00000057245_tx_5"; exon_id "3_187749175_187749270_-"; exonnum "4"; txlen "2192";
3	ENSEMBL114_rn	exon	187749175	187749270	0.0172730522637898	-	.	gene_id "ENSRNOG00000057245"; transcript_id "ENSRNOG00000057245_tx_6"; exon_id "3_187749175_187749270_-"; exonnum "4"; txlen "2305";
3	ensembl	exon	187749987	187750029	0	-	.	gene_id "ENSRNOG00000057245"; gene_version "3"; transcript_id "ENSRNOT00000080191"; transcript_version "3"; exon_number "3"; gene_name "Rbbp8nl"; gene_source "ensembl"; gene_biotype "protein_coding"; transcript_name "Rbbp8nl-201"; transcript_source "ensembl"; transcript_biotype "protein_coding"; exon_id "ENSRNOE00000633551"; exon_version "1"; tag "Ensembl_canonical";
3	ensembl	CDS	187749987	187750029	0	-	2	gene_id "ENSRNOG00000057245"; gene_version "3"; transcript_id "ENSRNOT00000080191"; transcript_version "3"; exon_number "3"; gene_name "Rbbp8nl"; gene_source "ensembl"; gene_biotype "protein_coding"; transcript_name "Rbbp8nl-201"; transcript_source "ensembl"; transcript_biotype "protein_coding"; protein_id "ENSRNOP00000068684"; protein_version "2"; tag "Ensembl_canonical";
3	ENSEMBL114_rn	exon	187749987	187750029	0.301782024175418	-	.	gene_id "ENSRNOG00000057245"; transcript_id "ENSRNOG00000057245_tx_2"; exon_id "3_187749987_187750029_-"; exonnum "3"; txlen "2997";
3	ENSEMBL114_rn	exon	187749987	187750029	0.0248664067629205	-	.	gene_id "ENSRNOG00000057245"; transcript_id "ENSRNOG00000057245_tx_4"; exon_id "3_187749987_187750029_-"; exonnum "3"; txlen "2830";
3	ENSEMBL114_rn	exon	187749987	187750029	0.0172730522637898	-	.	gene_id "ENSRNOG00000057245"; transcript_id "ENSRNOG00000057245_tx_5"; exon_id "3_187749987_187750029_-"; exonnum "3"; txlen "2192";
3	ENSEMBL114_rn	exon	187749987	187750029	0.0172730522637898	-	.	gene_id "ENSRNOG00000057245"; transcript_id "ENSRNOG00000057245_tx_6"; exon_id "3_187749987_187750029_-"; exonnum "3"; txlen "2305";
3	ensembl	CDS	187751517	187751577	0	-	0	gene_id "ENSRNOG00000057245"; gene_version "3"; transcript_id "ENSRNOT00000080191"; transcript_version "3"; exon_number "2"; gene_name "Rbbp8nl"; gene_source "ensembl"; gene_biotype "protein_coding"; transcript_name "Rbbp8nl-201"; transcript_source "ensembl"; transcript_biotype "protein_coding"; protein_id "ENSRNOP00000068684"; protein_version "2"; tag "Ensembl_canonical";
3	ensembl	exon	187751517	187751652	0	-	.	gene_id "ENSRNOG00000057245"; gene_version "3"; transcript_id "ENSRNOT00000080191"; transcript_version "3"; exon_number "2"; gene_name "Rbbp8nl"; gene_source "ensembl"; gene_biotype "protein_coding"; transcript_name "Rbbp8nl-201"; transcript_source "ensembl"; transcript_biotype "protein_coding"; exon_id "ENSRNOE00000597499"; exon_version "1"; tag "Ensembl_canonical";
3	ENSEMBL114_rn	exon	187751517	187751652	0.301782024175418	-	.	gene_id "ENSRNOG00000057245"; transcript_id "ENSRNOG00000057245_tx_2"; exon_id "3_187751517_187751652_-"; exonnum "2"; txlen "2997";
3	ENSEMBL114_rn	exon	187751517	187751652	0.0248664067629205	-	.	gene_id "ENSRNOG00000057245"; transcript_id "ENSRNOG00000057245_tx_4"; exon_id "3_187751517_187751652_-"; exonnum "2"; txlen "2830";
3	ENSEMBL114_rn	exon	187751517	187751652	0.0172730522637898	-	.	gene_id "ENSRNOG00000057245"; transcript_id "ENSRNOG00000057245_tx_5"; exon_id "3_187751517_187751652_-"; exonnum "2"; txlen "2192";
3	ENSEMBL114_rn	exon	187751517	187751652	0.0172730522637898	-	.	gene_id "ENSRNOG00000057245"; transcript_id "ENSRNOG00000057245_tx_6"; exon_id "3_187751517_187751652_-"; exonnum "2"; txlen "2305";
3	ensembl	start_codon	187751575	187751577	0	-	0	gene_id "ENSRNOG00000057245"; gene_version "3"; transcript_id "ENSRNOT00000080191"; transcript_version "3"; exon_number "2"; gene_name "Rbbp8nl"; gene_source "ensembl"; gene_biotype "protein_coding"; transcript_name "Rbbp8nl-201"; transcript_source "ensembl"; transcript_biotype "protein_coding"; tag "Ensembl_canonical";
3	ensembl	five_prime_utr	187751578	187751652	0	-	.	gene_id "ENSRNOG00000057245"; gene_version "3"; transcript_id "ENSRNOT00000080191"; transcript_version "3"; gene_name "Rbbp8nl"; gene_source "ensembl"; gene_biotype "protein_coding"; transcript_name "Rbbp8nl-201"; transcript_source "ensembl"; transcript_biotype "protein_coding"; tag "Ensembl_canonical";
3	sraer114_ss	exon	187752055	187752344	0.0172730522637898	-	.	gene_id "ENSRNOG00000057245"; transcript_id "ENSRNOG00000057245_tx_5"; exon_id "3_187752055_187752344_-"; exonnum "1"; txlen "2192";
3	sraer114_ss	exon	187752055	187752344	0.0172730522637898	-	.	gene_id "ENSRNOG00000057245"; transcript_id "ENSRNOG00000057245_tx_6"; exon_id "3_187752055_187752344_-"; exonnum "1"; txlen "2305";
3	ensembl	exon	187756423	187756546	0	-	.	gene_id "ENSRNOG00000057245"; gene_version "3"; transcript_id "ENSRNOT00000080191"; transcript_version "3"; exon_number "1"; gene_name "Rbbp8nl"; gene_source "ensembl"; gene_biotype "protein_coding"; transcript_name "Rbbp8nl-201"; transcript_source "ensembl"; transcript_biotype "protein_coding"; exon_id "ENSRNOE00000762220"; exon_version "1"; tag "Ensembl_canonical";
3	ensembl	five_prime_utr	187756423	187756546	0	-	.	gene_id "ENSRNOG00000057245"; gene_version "3"; transcript_id "ENSRNOT00000080191"; transcript_version "3"; gene_name "Rbbp8nl"; gene_source "ensembl"; gene_biotype "protein_coding"; transcript_name "Rbbp8nl-201"; transcript_source "ensembl"; transcript_biotype "protein_coding"; tag "Ensembl_canonical";
3	ENSEMBL114_rn	exon	187756423	187756546	0.301782024175418	-	.	gene_id "ENSRNOG00000057245"; transcript_id "ENSRNOG00000057245_tx_2"; exon_id "3_187756423_187756546_-"; exonnum "1"; txlen "2997";
3	ENSEMBL114_rn	exon	187756423	187756546	0.0248664067629205	-	.	gene_id "ENSRNOG00000057245"; transcript_id "ENSRNOG00000057245_tx_4"; exon_id "3_187756423_187756546_-"; exonnum "1"; txlen "2830";
3	sraer114_es	exon	187789060	187789145	0.216474805920825	-	.	gene_id "sraer114_gene_51258"; transcript_id "sraer114_gene_51258_tx_1"; exon_id "3_187789060_187789145_-"; exonnum "2"; txlen "858";
3	ensembl	three_prime_utr	187796142	187796713	0	-	.	gene_id "ENSRNOG00000058983"; gene_version "3"; transcript_id "ENSRNOT00000089971"; transcript_version "3"; gene_name "Gata5"; gene_source "ensembl"; gene_biotype "protein_coding"; transcript_name "Gata5-201"; transcript_source "ensembl"; transcript_biotype "protein_coding"; tag "Ensembl_canonical";
3	ensembl	exon	187796142	187796869	0	-	.	gene_id "ENSRNOG00000058983"; gene_version "3"; transcript_id "ENSRNOT00000089971"; transcript_version "3"; exon_number "6"; gene_name "Gata5"; gene_source "ensembl"; gene_biotype "protein_coding"; transcript_name "Gata5-201"; transcript_source "ensembl"; transcript_biotype "protein_coding"; exon_id "ENSRNOE00000551789"; exon_version "1"; tag "Ensembl_canonical";
3	ENSEMBL114_rn	exon	187796142	187796869	79.2530203770346	-	.	gene_id "ENSRNOG00000058983"; transcript_id "ENSRNOG00000058983_tx_1"; exon_id "3_187796142_187796869_-"; exonnum "6"; txlen "2085";
3	ENSEMBL114_rn	exon	187796142	187796869	0.227337681781825	-	.	gene_id "ENSRNOG00000058983"; transcript_id "ENSRNOG00000058983_tx_3"; exon_id "3_187796142_187796869_-"; exonnum "7"; txlen "2166";
3	ensembl	gene	187796142	187804327	0	-	.	gene_id "ENSRNOG00000058983"; gene_version "3"; gene_name "Gata5"; gene_source "ensembl"; gene_biotype "protein_coding";
3	ensembl	transcript	187796142	187804327	0	-	.	gene_id "ENSRNOG00000058983"; gene_version "3"; transcript_id "ENSRNOT00000089971"; transcript_version "3"; gene_name "Gata5"; gene_source "ensembl"; gene_biotype "protein_coding"; transcript_name "Gata5-201"; transcript_source "ensembl"; transcript_biotype "protein_coding"; tag "Ensembl_canonical";
3	ensembl	stop_codon	187796714	187796716	0	-	0	gene_id "ENSRNOG00000058983"; gene_version "3"; transcript_id "ENSRNOT00000089971"; transcript_version "3"; exon_number "6"; gene_name "Gata5"; gene_source "ensembl"; gene_biotype "protein_coding"; transcript_name "Gata5-201"; transcript_source "ensembl"; transcript_biotype "protein_coding"; tag "Ensembl_canonical";
3	ensembl	CDS	187796717	187796869	0	-	0	gene_id "ENSRNOG00000058983"; gene_version "3"; transcript_id "ENSRNOT00000089971"; transcript_version "3"; exon_number "6"; gene_name "Gata5"; gene_source "ensembl"; gene_biotype "protein_coding"; transcript_name "Gata5-201"; transcript_source "ensembl"; transcript_biotype "protein_coding"; protein_id "ENSRNOP00000073661"; protein_version "2"; tag "Ensembl_canonical";
3	ensembl	exon	187797200	187797324	0	-	.	gene_id "ENSRNOG00000058983"; gene_version "3"; transcript_id "ENSRNOT00000089971"; transcript_version "3"; exon_number "5"; gene_name "Gata5"; gene_source "ensembl"; gene_biotype "protein_coding"; transcript_name "Gata5-201"; transcript_source "ensembl"; transcript_biotype "protein_coding"; exon_id "ENSRNOE00000522890"; exon_version "1"; tag "Ensembl_canonical";
3	ensembl	CDS	187797200	187797324	0	-	2	gene_id "ENSRNOG00000058983"; gene_version "3"; transcript_id "ENSRNOT00000089971"; transcript_version "3"; exon_number "5"; gene_name "Gata5"; gene_source "ensembl"; gene_biotype "protein_coding"; transcript_name "Gata5-201"; transcript_source "ensembl"; transcript_biotype "protein_coding"; protein_id "ENSRNOP00000073661"; protein_version "2"; tag "Ensembl_canonical";
3	ENSEMBL114_rn	exon	187797200	187797324	79.2530203770346	-	.	gene_id "ENSRNOG00000058983"; transcript_id "ENSRNOG00000058983_tx_1"; exon_id "3_187797200_187797324_-"; exonnum "5"; txlen "2085";
3	ENSEMBL114_rn	exon	187797200	187797324	0.227337681781825	-	.	gene_id "ENSRNOG00000058983"; transcript_id "ENSRNOG00000058983_tx_3"; exon_id "3_187797200_187797324_-"; exonnum "6"; txlen "2166";
3	ensembl	exon	187797589	187797676	0	-	.	gene_id "ENSRNOG00000058983"; gene_version "3"; transcript_id "ENSRNOT00000089971"; transcript_version "3"; exon_number "4"; gene_name "Gata5"; gene_source "ensembl"; gene_biotype "protein_coding"; transcript_name "Gata5-201"; transcript_source "ensembl"; transcript_biotype "protein_coding"; exon_id "ENSRNOE00000524418"; exon_version "1"; tag "Ensembl_canonical";
3	ensembl	CDS	187797589	187797676	0	-	0	gene_id "ENSRNOG00000058983"; gene_version "3"; transcript_id "ENSRNOT00000089971"; transcript_version "3"; exon_number "4"; gene_name "Gata5"; gene_source "ensembl"; gene_biotype "protein_coding"; transcript_name "Gata5-201"; transcript_source "ensembl"; transcript_biotype "protein_coding"; protein_id "ENSRNOP00000073661"; protein_version "2"; tag "Ensembl_canonical";
3	ENSEMBL114_rn	exon	187797589	187797676	79.2530203770346	-	.	gene_id "ENSRNOG00000058983"; transcript_id "ENSRNOG00000058983_tx_1"; exon_id "3_187797589_187797676_-"; exonnum "4"; txlen "2085";
3	ENSEMBL114_rn	exon	187797589	187797676	0.227337681781825	-	.	gene_id "ENSRNOG00000058983"; transcript_id "ENSRNOG00000058983_tx_3"; exon_id "3_187797589_187797676_-"; exonnum "5"; txlen "2166";
3	sraer114_mid	exon	187798127	187798252	79.2530203770346	-	.	gene_id "ENSRNOG00000058983"; transcript_id "ENSRNOG00000058983_tx_1"; exon_id "3_187798127_187798252_-"; exonnum "3"; txlen "2085";
3	sraer114_mid	exon	187798127	187798252	0.227337681781825	-	.	gene_id "ENSRNOG00000058983"; transcript_id "ENSRNOG00000058983_tx_3"; exon_id "3_187798127_187798252_-"; exonnum "4"; txlen "2166";
3	ensembl	exon	187798127	187798330	0	-	.	gene_id "ENSRNOG00000058983"; gene_version "3"; transcript_id "ENSRNOT00000089971"; transcript_version "3"; exon_number "3"; gene_name "Gata5"; gene_source "ensembl"; gene_biotype "protein_coding"; transcript_name "Gata5-201"; transcript_source "ensembl"; transcript_biotype "protein_coding"; exon_id "ENSRNOE00000561285"; exon_version "2"; tag "Ensembl_canonical";
3	ensembl	CDS	187798127	187798330	0	-	0	gene_id "ENSRNOG00000058983"; gene_version "3"; transcript_id "ENSRNOT00000089971"; transcript_version "3"; exon_number "3"; gene_name "Gata5"; gene_source "ensembl"; gene_biotype "protein_coding"; transcript_name "Gata5-201"; transcript_source "ensembl"; transcript_biotype "protein_coding"; protein_id "ENSRNOP00000073661"; protein_version "2"; tag "Ensembl_canonical";
3	sraer114_mid	exon	187800056	187800136	0.227337681781825	-	.	gene_id "ENSRNOG00000058983"; transcript_id "ENSRNOG00000058983_tx_3"; exon_id "3_187800056_187800136_-"; exonnum "3"; txlen "2166";
3	ensembl	exon	187801960	187802135	0	-	.	gene_id "ENSRNOG00000058983"; gene_version "3"; transcript_id "ENSRNOT00000089971"; transcript_version "3"; exon_number "2"; gene_name "Gata5"; gene_source "ensembl"; gene_biotype "protein_coding"; transcript_name "Gata5-201"; transcript_source "ensembl"; transcript_biotype "protein_coding"; exon_id "ENSRNOE00000549297"; exon_version "1"; tag "Ensembl_canonical";
3	ensembl	CDS	187801960	187802135	0	-	2	gene_id "ENSRNOG00000058983"; gene_version "3"; transcript_id "ENSRNOT00000089971"; transcript_version "3"; exon_number "2"; gene_name "Gata5"; gene_source "ensembl"; gene_biotype "protein_coding"; transcript_name "Gata5-201"; transcript_source "ensembl"; transcript_biotype "protein_coding"; protein_id "ENSRNOP00000073661"; protein_version "2"; tag "Ensembl_canonical";
3	ENSEMBL114_rn	exon	187801960	187802135	79.2530203770346	-	.	gene_id "ENSRNOG00000058983"; transcript_id "ENSRNOG00000058983_tx_1"; exon_id "3_187801960_187802135_-"; exonnum "2"; txlen "2085";
3	ENSEMBL114_rn	exon	187801960	187802135	0.227337681781825	-	.	gene_id "ENSRNOG00000058983"; transcript_id "ENSRNOG00000058983_tx_3"; exon_id "3_187801960_187802135_-"; exonnum "2"; txlen "2166";
3	ensembl	CDS	187803486	187804029	0	-	0	gene_id "ENSRNOG00000058983"; gene_version "3"; transcript_id "ENSRNOT00000089971"; transcript_version "3"; exon_number "1"; gene_name "Gata5"; gene_source "ensembl"; gene_biotype "protein_coding"; transcript_name "Gata5-201"; transcript_source "ensembl"; transcript_biotype "protein_coding"; protein_id "ENSRNOP00000073661"; protein_version "2"; tag "Ensembl_canonical";
3	ensembl	exon	187803486	187804327	0	-	.	gene_id "ENSRNOG00000058983"; gene_version "3"; transcript_id "ENSRNOT00000089971"; transcript_version "3"; exon_number "1"; gene_name "Gata5"; gene_source "ensembl"; gene_biotype "protein_coding"; transcript_name "Gata5-201"; transcript_source "ensembl"; transcript_biotype "protein_coding"; exon_id "ENSRNOE00000536081"; exon_version "1"; tag "Ensembl_canonical";
3	ENSEMBL114_rn	exon	187803486	187804327	79.2530203770346	-	.	gene_id "ENSRNOG00000058983"; transcript_id "ENSRNOG00000058983_tx_1"; exon_id "3_187803486_187804327_-"; exonnum "1"; txlen "2085";
3	ENSEMBL114_rn	exon	187803486	187804327	0.227337681781825	-	.	gene_id "ENSRNOG00000058983"; transcript_id "ENSRNOG00000058983_tx_3"; exon_id "3_187803486_187804327_-"; exonnum "1"; txlen "2166";
3	ensembl	start_codon	187804027	187804029	0	-	0	gene_id "ENSRNOG00000058983"; gene_version "3"; transcript_id "ENSRNOT00000089971"; transcript_version "3"; exon_number "1"; gene_name "Gata5"; gene_source "ensembl"; gene_biotype "protein_coding"; transcript_name "Gata5-201"; transcript_source "ensembl"; transcript_biotype "protein_coding"; tag "Ensembl_canonical";
3	ensembl	five_prime_utr	187804030	187804327	0	-	.	gene_id "ENSRNOG00000058983"; gene_version "3"; transcript_id "ENSRNOT00000089971"; transcript_version "3"; gene_name "Gata5"; gene_source "ensembl"; gene_biotype "protein_coding"; transcript_name "Gata5-201"; transcript_source "ensembl"; transcript_biotype "protein_coding"; tag "Ensembl_canonical";
3	sraer114_es	exon	187814568	187815110	0.0882676324995941	-	.	gene_id "sraer114_gene_57150"; transcript_id "sraer114_gene_57150_tx_1"; exon_id "3_187814568_187815110_-"; exonnum "2"; txlen "757";
3	sraer114_es	exon	187814568	187815110	0.0064220027874382	-	.	gene_id "sraer114_gene_57150"; transcript_id "sraer114_gene_57150_tx_2"; exon_id "3_187814568_187815110_-"; exonnum "2"; txlen "611";
3	sraer114_es	exon	187814568	187815110	0.00481650209057865	-	.	gene_id "sraer114_gene_57150"; transcript_id "sraer114_gene_57150_tx_4"; exon_id "3_187814568_187815110_-"; exonnum "3"; txlen "861";
3	sraer114_es	exon	187814568	187815110	0.000929500403445003	-	.	gene_id "sraer114_gene_57150"; transcript_id "sraer114_gene_57150_tx_5"; exon_id "3_187814568_187815110_-"; exonnum "3"; txlen "715";
3	sraer114_mid	exon	187826718	187826821	0.00481650209057865	-	.	gene_id "sraer114_gene_57150"; transcript_id "sraer114_gene_57150_tx_4"; exon_id "3_187826718_187826821_-"; exonnum "2"; txlen "861";
3	sraer114_mid	exon	187826718	187826821	0.000929500403445003	-	.	gene_id "sraer114_gene_57150"; transcript_id "sraer114_gene_57150_tx_5"; exon_id "3_187826718_187826821_-"; exonnum "2"; txlen "715";
3	sraer114_ss	exon	187831274	187831341	0.0064220027874382	-	.	gene_id "sraer114_gene_57150"; transcript_id "sraer114_gene_57150_tx_2"; exon_id "3_187831274_187831341_-"; exonnum "1"; txlen "611";
3	sraer114_ss	exon	187831274	187831341	0.000929500403445003	-	.	gene_id "sraer114_gene_57150"; transcript_id "sraer114_gene_57150_tx_5"; exon_id "3_187831274_187831341_-"; exonnum "1"; txlen "715";
3	sraer114_ss	exon	187831752	187831965	0.0882676324995941	-	.	gene_id "sraer114_gene_57150"; transcript_id "sraer114_gene_57150_tx_1"; exon_id "3_187831752_187831965_-"; exonnum "1"; txlen "757";
3	sraer114_ss	exon	187831752	187831965	0.00481650209057865	-	.	gene_id "sraer114_gene_57150"; transcript_id "sraer114_gene_57150_tx_4"; exon_id "3_187831752_187831965_-"; exonnum "1"; txlen "861";
3	sraer114_es	exon	187836430	187836655	0.436484833985866	-	.	gene_id "sraer114_gene_42035"; transcript_id "sraer114_gene_42035_tx_1"; exon_id "3_187836430_187836655_-"; exonnum "3"; txlen "567";
3	sraer114_mid	exon	187841311	187841494	0.436484833985866	-	.	gene_id "sraer114_gene_42035"; transcript_id "sraer114_gene_42035_tx_1"; exon_id "3_187841311_187841494_-"; exonnum "2"; txlen "567";
3	sraer114_ss	exon	187845686	187845842	0.436484833985866	-	.	gene_id "sraer114_gene_42035"; transcript_id "sraer114_gene_42035_tx_1"; exon_id "3_187845686_187845842_-"; exonnum "1"; txlen "567";
3	sraer114_es	exon	187858517	187858869	6.64647388973099	-	.	gene_id "sraer114_gene_38836"; transcript_id "sraer114_gene_38836_tx_1"; exon_id "3_187858517_187858869_-"; exonnum "3"; txlen "828";
3	sraer114_es	exon	187858517	187858869	2.27557378636207	-	.	gene_id "sraer114_gene_38836"; transcript_id "sraer114_gene_38836_tx_2"; exon_id "3_187858517_187858869_-"; exonnum "3"; txlen "741";
3	sraer114_es	exon	187858517	187858869	1.36118295657408	-	.	gene_id "sraer114_gene_38836"; transcript_id "sraer114_gene_38836_tx_3"; exon_id "3_187858517_187858869_-"; exonnum "3"; txlen "861";
3	sraer114_es	exon	187858517	187858869	1.31996913160907	-	.	gene_id "sraer114_gene_38836"; transcript_id "sraer114_gene_38836_tx_4"; exon_id "3_187858517_187858869_-"; exonnum "3"; txlen "715";
3	sraer114_mid	exon	187859928	187860211	6.64647388973099	-	.	gene_id "sraer114_gene_38836"; transcript_id "sraer114_gene_38836_tx_1"; exon_id "3_187859928_187860211_-"; exonnum "2"; txlen "828";
3	sraer114_mid	exon	187859928	187860211	2.27557378636207	-	.	gene_id "sraer114_gene_38836"; transcript_id "sraer114_gene_38836_tx_2"; exon_id "3_187859928_187860211_-"; exonnum "2"; txlen "741";
3	sraer114_mid	exon	187859928	187860211	1.36118295657408	-	.	gene_id "sraer114_gene_38836"; transcript_id "sraer114_gene_38836_tx_3"; exon_id "3_187859928_187860211_-"; exonnum "2"; txlen "861";
3	sraer114_mid	exon	187859928	187860211	1.31996913160907	-	.	gene_id "sraer114_gene_38836"; transcript_id "sraer114_gene_38836_tx_4"; exon_id "3_187859928_187860211_-"; exonnum "2"; txlen "715";
3	sraer114_ss	exon	187861395	187861585	6.64647388973099	-	.	gene_id "sraer114_gene_38836"; transcript_id "sraer114_gene_38836_tx_1"; exon_id "3_187861395_187861585_-"; exonnum "1"; txlen "828";
3	sraer114_ss	exon	187861442	187861519	1.31996913160907	-	.	gene_id "sraer114_gene_38836"; transcript_id "sraer114_gene_38836_tx_4"; exon_id "3_187861442_187861519_-"; exonnum "1"; txlen "715";
3	sraer114_ss	exon	187861847	187862070	1.36118295657408	-	.	gene_id "sraer114_gene_38836"; transcript_id "sraer114_gene_38836_tx_3"; exon_id "3_187861847_187862070_-"; exonnum "1"; txlen "861";
3	sraer114_ss	exon	187862342	187862445	2.27557378636207	-	.	gene_id "sraer114_gene_38836"; transcript_id "sraer114_gene_38836_tx_2"; exon_id "3_187862342_187862445_-"; exonnum "1"; txlen "741";
3	sraer114_es	exon	187871860	187872210	0.0146770949938012	-	.	gene_id "sraer114_gene_45467"; transcript_id "sraer114_gene_45467_tx_10"; exon_id "3_187871860_187872210_-"; exonnum "5"; txlen "922";
3	sraer114_es	exon	187871860	187872210	0.0146770949938012	-	.	gene_id "sraer114_gene_45467"; transcript_id "sraer114_gene_45467_tx_12"; exon_id "3_187871860_187872210_-"; exonnum "4"; txlen "769";
3	sraer114_es	exon	187871860	187872210	0.00692197802412292	-	.	gene_id "sraer114_gene_45467"; transcript_id "sraer114_gene_45467_tx_17"; exon_id "3_187871860_187872210_-"; exonnum "2"; txlen "1084";
3	sraer114_es	exon	187871860	187872210	0.0264187709888421	-	.	gene_id "sraer114_gene_45467"; transcript_id "sraer114_gene_45467_tx_2"; exon_id "3_187871860_187872210_-"; exonnum "5"; txlen "912";
3	sraer114_es	exon	187871860	187872210	0.0264187709888421	-	.	gene_id "sraer114_gene_45467"; transcript_id "sraer114_gene_45467_tx_4"; exon_id "3_187871860_187872210_-"; exonnum "4"; txlen "759";
3	sraer114_es	exon	187871860	187872210	0.0151663314935945	-	.	gene_id "sraer114_gene_45467"; transcript_id "sraer114_gene_45467_tx_7"; exon_id "3_187871860_187872210_-"; exonnum "6"; txlen "1608";
3	sraer114_es	exon	187871860	187872210	0.0151663314935945	-	.	gene_id "sraer114_gene_45467"; transcript_id "sraer114_gene_45467_tx_9"; exon_id "3_187871860_187872210_-"; exonnum "5"; txlen "1455";
3	sraer114_ss	exon	187874124	187874856	0.00692197802412292	-	.	gene_id "sraer114_gene_45467"; transcript_id "sraer114_gene_45467_tx_17"; exon_id "3_187874124_187874856_-"; exonnum "1"; txlen "1084";
3	sraer114_mid	exon	187878141	187878273	0.0146770949938012	-	.	gene_id "sraer114_gene_45467"; transcript_id "sraer114_gene_45467_tx_10"; exon_id "3_187878141_187878273_-"; exonnum "4"; txlen "922";
3	sraer114_mid	exon	187878141	187878273	0.0146770949938012	-	.	gene_id "sraer114_gene_45467"; transcript_id "sraer114_gene_45467_tx_12"; exon_id "3_187878141_187878273_-"; exonnum "3"; txlen "769";
3	sraer114_mid	exon	187878141	187878273	0.0125154167406495	-	.	gene_id "sraer114_gene_45467"; transcript_id "sraer114_gene_45467_tx_13"; exon_id "3_187878141_187878273_-"; exonnum "4"; txlen "822";
3	sraer114_mid	exon	187878141	187878273	0.0264187709888421	-	.	gene_id "sraer114_gene_45467"; transcript_id "sraer114_gene_45467_tx_2"; exon_id "3_187878141_187878273_-"; exonnum "4"; txlen "912";
3	sraer114_mid	exon	187878141	187878273	0.0264187709888421	-	.	gene_id "sraer114_gene_45467"; transcript_id "sraer114_gene_45467_tx_4"; exon_id "3_187878141_187878273_-"; exonnum "3"; txlen "759";
3	sraer114_mid	exon	187878141	187878273	0.0151663314935945	-	.	gene_id "sraer114_gene_45467"; transcript_id "sraer114_gene_45467_tx_7"; exon_id "3_187878141_187878273_-"; exonnum "5"; txlen "1608";
3	sraer114_mid	exon	187878141	187878273	0.0151663314935945	-	.	gene_id "sraer114_gene_45467"; transcript_id "sraer114_gene_45467_tx_9"; exon_id "3_187878141_187878273_-"; exonnum "4"; txlen "1455";
3	sraer114_es	exon	187878758	187878903	0.0146770949938012	-	.	gene_id "sraer114_gene_45467"; transcript_id "sraer114_gene_45467_tx_11"; exon_id "3_187878758_187878903_-"; exonnum "4"; txlen "584";
3	sraer114_es	exon	187878758	187878903	0.0264187709888421	-	.	gene_id "sraer114_gene_45467"; transcript_id "sraer114_gene_45467_tx_3"; exon_id "3_187878758_187878903_-"; exonnum "4"; txlen "574";
3	sraer114_es	exon	187878758	187878903	0.0151663314935945	-	.	gene_id "sraer114_gene_45467"; transcript_id "sraer114_gene_45467_tx_8"; exon_id "3_187878758_187878903_-"; exonnum "5"; txlen "1270";
3	sraer114_mid	exon	187912250	187912402	0.0146770949938012	-	.	gene_id "sraer114_gene_45467"; transcript_id "sraer114_gene_45467_tx_10"; exon_id "3_187912250_187912402_-"; exonnum "3"; txlen "922";
3	sraer114_mid	exon	187912250	187912402	0.0146770949938012	-	.	gene_id "sraer114_gene_45467"; transcript_id "sraer114_gene_45467_tx_11"; exon_id "3_187912250_187912402_-"; exonnum "3"; txlen "584";
3	sraer114_mid	exon	187912250	187912402	0.0125154167406495	-	.	gene_id "sraer114_gene_45467"; transcript_id "sraer114_gene_45467_tx_13"; exon_id "3_187912250_187912402_-"; exonnum "3"; txlen "822";
3	sraer114_mid	exon	187912250	187912402	0.0264187709888421	-	.	gene_id "sraer114_gene_45467"; transcript_id "sraer114_gene_45467_tx_2"; exon_id "3_187912250_187912402_-"; exonnum "3"; txlen "912";
3	sraer114_mid	exon	187912250	187912402	0.0264187709888421	-	.	gene_id "sraer114_gene_45467"; transcript_id "sraer114_gene_45467_tx_3"; exon_id "3_187912250_187912402_-"; exonnum "3"; txlen "574";
3	sraer114_mid	exon	187912250	187912402	0.0151663314935945	-	.	gene_id "sraer114_gene_45467"; transcript_id "sraer114_gene_45467_tx_7"; exon_id "3_187912250_187912402_-"; exonnum "4"; txlen "1608";
3	sraer114_mid	exon	187912250	187912402	0.0151663314935945	-	.	gene_id "sraer114_gene_45467"; transcript_id "sraer114_gene_45467_tx_8"; exon_id "3_187912250_187912402_-"; exonnum "4"; txlen "1270";
3	sraer114_mid	exon	187919235	187919393	0.0146770949938012	-	.	gene_id "sraer114_gene_45467"; transcript_id "sraer114_gene_45467_tx_10"; exon_id "3_187919235_187919393_-"; exonnum "2"; txlen "922";
3	sraer114_mid	exon	187919235	187919393	0.0146770949938012	-	.	gene_id "sraer114_gene_45467"; transcript_id "sraer114_gene_45467_tx_11"; exon_id "3_187919235_187919393_-"; exonnum "2"; txlen "584";
3	sraer114_mid	exon	187919235	187919393	0.0146770949938012	-	.	gene_id "sraer114_gene_45467"; transcript_id "sraer114_gene_45467_tx_12"; exon_id "3_187919235_187919393_-"; exonnum "2"; txlen "769";
3	sraer114_mid	exon	187919235	187919393	0.0125154167406495	-	.	gene_id "sraer114_gene_45467"; transcript_id "sraer114_gene_45467_tx_13"; exon_id "3_187919235_187919393_-"; exonnum "2"; txlen "822";
3	sraer114_mid	exon	187919235	187919393	0.0264187709888421	-	.	gene_id "sraer114_gene_45467"; transcript_id "sraer114_gene_45467_tx_2"; exon_id "3_187919235_187919393_-"; exonnum "2"; txlen "912";
3	sraer114_mid	exon	187919235	187919393	0.0264187709888421	-	.	gene_id "sraer114_gene_45467"; transcript_id "sraer114_gene_45467_tx_3"; exon_id "3_187919235_187919393_-"; exonnum "2"; txlen "574";
3	sraer114_mid	exon	187919235	187919393	0.0264187709888421	-	.	gene_id "sraer114_gene_45467"; transcript_id "sraer114_gene_45467_tx_4"; exon_id "3_187919235_187919393_-"; exonnum "2"; txlen "759";
3	sraer114_mid	exon	187919235	187919393	0.0151663314935945	-	.	gene_id "sraer114_gene_45467"; transcript_id "sraer114_gene_45467_tx_7"; exon_id "3_187919235_187919393_-"; exonnum "3"; txlen "1608";
3	sraer114_mid	exon	187919235	187919393	0.0151663314935945	-	.	gene_id "sraer114_gene_45467"; transcript_id "sraer114_gene_45467_tx_8"; exon_id "3_187919235_187919393_-"; exonnum "3"; txlen "1270";
3	sraer114_mid	exon	187919235	187919393	0.0151663314935945	-	.	gene_id "sraer114_gene_45467"; transcript_id "sraer114_gene_45467_tx_9"; exon_id "3_187919235_187919393_-"; exonnum "3"; txlen "1455";
3	sraer114_ss	exon	187920827	187920952	0.0146770949938012	-	.	gene_id "sraer114_gene_45467"; transcript_id "sraer114_gene_45467_tx_10"; exon_id "3_187920827_187920952_-"; exonnum "1"; txlen "922";
3	sraer114_ss	exon	187920827	187920952	0.0146770949938012	-	.	gene_id "sraer114_gene_45467"; transcript_id "sraer114_gene_45467_tx_11"; exon_id "3_187920827_187920952_-"; exonnum "1"; txlen "584";
3	sraer114_ss	exon	187920827	187920952	0.0146770949938012	-	.	gene_id "sraer114_gene_45467"; transcript_id "sraer114_gene_45467_tx_12"; exon_id "3_187920827_187920952_-"; exonnum "1"; txlen "769";
3	sraer114_mid	exon	187921973	187922668	0.022527750133169	-	.	gene_id "sraer114_gene_45467"; transcript_id "sraer114_gene_45467_tx_5"; exon_id "3_187921973_187922668_-"; exonnum "2"; txlen "726";
3	sraer114_mid	exon	187921973	187922668	0.0175215834369093	-	.	gene_id "sraer114_gene_45467"; transcript_id "sraer114_gene_45467_tx_6"; exon_id "3_187921973_187922668_-"; exonnum "2"; txlen "1073";
3	sraer114_mid	exon	187921973	187922668	0.0151663314935945	-	.	gene_id "sraer114_gene_45467"; transcript_id "sraer114_gene_45467_tx_7"; exon_id "3_187921973_187922668_-"; exonnum "2"; txlen "1608";
3	sraer114_mid	exon	187921973	187922668	0.0151663314935945	-	.	gene_id "sraer114_gene_45467"; transcript_id "sraer114_gene_45467_tx_8"; exon_id "3_187921973_187922668_-"; exonnum "2"; txlen "1270";
3	sraer114_mid	exon	187921973	187922668	0.0151663314935945	-	.	gene_id "sraer114_gene_45467"; transcript_id "sraer114_gene_45467_tx_9"; exon_id "3_187921973_187922668_-"; exonnum "2"; txlen "1455";
3	sraer114_ss	exon	187923766	187923795	0.022527750133169	-	.	gene_id "sraer114_gene_45467"; transcript_id "sraer114_gene_45467_tx_5"; exon_id "3_187923766_187923795_-"; exonnum "1"; txlen "726";
3	sraer114_ss	exon	187924146	187924261	0.0264187709888421	-	.	gene_id "sraer114_gene_45467"; transcript_id "sraer114_gene_45467_tx_2"; exon_id "3_187924146_187924261_-"; exonnum "1"; txlen "912";
3	sraer114_ss	exon	187924146	187924261	0.0264187709888421	-	.	gene_id "sraer114_gene_45467"; transcript_id "sraer114_gene_45467_tx_3"; exon_id "3_187924146_187924261_-"; exonnum "1"; txlen "574";
3	sraer114_ss	exon	187924146	187924261	0.0264187709888421	-	.	gene_id "sraer114_gene_45467"; transcript_id "sraer114_gene_45467_tx_4"; exon_id "3_187924146_187924261_-"; exonnum "1"; txlen "759";
3	sraer114_ss	exon	187924146	187924261	0.0151663314935945	-	.	gene_id "sraer114_gene_45467"; transcript_id "sraer114_gene_45467_tx_7"; exon_id "3_187924146_187924261_-"; exonnum "1"; txlen "1608";
3	sraer114_ss	exon	187924146	187924261	0.0151663314935945	-	.	gene_id "sraer114_gene_45467"; transcript_id "sraer114_gene_45467_tx_8"; exon_id "3_187924146_187924261_-"; exonnum "1"; txlen "1270";
3	sraer114_ss	exon	187924146	187924261	0.0151663314935945	-	.	gene_id "sraer114_gene_45467"; transcript_id "sraer114_gene_45467_tx_9"; exon_id "3_187924146_187924261_-"; exonnum "1"; txlen "1455";
3	sraer114_ss	exon	187925146	187925522	0.0125154167406495	-	.	gene_id "sraer114_gene_45467"; transcript_id "sraer114_gene_45467_tx_13"; exon_id "3_187925146_187925522_-"; exonnum "1"; txlen "822";
3	sraer114_ss	exon	187925146	187925522	0.0175215834369093	-	.	gene_id "sraer114_gene_45467"; transcript_id "sraer114_gene_45467_tx_6"; exon_id "3_187925146_187925522_-"; exonnum "1"; txlen "1073";
3	sraer114_es	exon	187943047	187944150	0.627898758069214	-	.	gene_id "sraer114_gene_45468"; transcript_id "sraer114_gene_45468_tx_1"; exon_id "3_187943047_187944150_-"; exonnum "2"; txlen "1530";
3	sraer114_es	exon	187943047	187944150	0.115916418176883	-	.	gene_id "sraer114_gene_45468"; transcript_id "sraer114_gene_45468_tx_3"; exon_id "3_187943047_187944150_-"; exonnum "4"; txlen "1758";
3	sraer114_es	exon	187943047	187944150	0.0517714488138315	-	.	gene_id "sraer114_gene_45468"; transcript_id "sraer114_gene_45468_tx_4"; exon_id "3_187943047_187944150_-"; exonnum "3"; txlen "1581";
3	sraer114_mid	exon	187944250	187944612	0.115916418176883	-	.	gene_id "sraer114_gene_45468"; transcript_id "sraer114_gene_45468_tx_2"; exon_id "3_187944250_187944612_-"; exonnum "4"; txlen "1017";
3	sraer114_mid	exon	187944250	187944612	0.0517714488138315	-	.	gene_id "sraer114_gene_45468"; transcript_id "sraer114_gene_45468_tx_4"; exon_id "3_187944250_187944612_-"; exonnum "2"; txlen "1581";
3	sraer114_mid	exon	187945112	187945225	0.115916418176883	-	.	gene_id "sraer114_gene_45468"; transcript_id "sraer114_gene_45468_tx_2"; exon_id "3_187945112_187945225_-"; exonnum "3"; txlen "1017";
3	sraer114_mid	exon	187945112	187945225	0.115916418176883	-	.	gene_id "sraer114_gene_45468"; transcript_id "sraer114_gene_45468_tx_3"; exon_id "3_187945112_187945225_-"; exonnum "3"; txlen "1758";
3	sraer114_mid	exon	187945112	187945225	0.0517714488138315	-	.	gene_id "sraer114_gene_45468"; transcript_id "sraer114_gene_45468_tx_4"; exon_id "3_187945112_187945225_-"; exonnum "1"; txlen "1581";
3	sraer114_mid	exon	187945357	187945470	0.115916418176883	-	.	gene_id "sraer114_gene_45468"; transcript_id "sraer114_gene_45468_tx_2"; exon_id "3_187945357_187945470_-"; exonnum "2"; txlen "1017";
3	sraer114_mid	exon	187945357	187945470	0.115916418176883	-	.	gene_id "sraer114_gene_45468"; transcript_id "sraer114_gene_45468_tx_3"; exon_id "3_187945357_187945470_-"; exonnum "2"; txlen "1758";
3	sraer114_ss	exon	187947135	187947560	0.627898758069214	-	.	gene_id "sraer114_gene_45468"; transcript_id "sraer114_gene_45468_tx_1"; exon_id "3_187947135_187947560_-"; exonnum "1"; txlen "1530";
3	sraer114_ss	exon	187947135	187947560	0.115916418176883	-	.	gene_id "sraer114_gene_45468"; transcript_id "sraer114_gene_45468_tx_2"; exon_id "3_187947135_187947560_-"; exonnum "1"; txlen "1017";
3	sraer114_ss	exon	187947135	187947560	0.115916418176883	-	.	gene_id "sraer114_gene_45468"; transcript_id "sraer114_gene_45468_tx_3"; exon_id "3_187947135_187947560_-"; exonnum "1"; txlen "1758";
3	ensembl	exon	187958096	187958579	0	-	.	gene_id "ENSRNOG00000077681"; gene_version "1"; transcript_id "ENSRNOT00000155450"; transcript_version "1"; exon_number "2"; gene_source "ensembl"; gene_biotype "lncRNA"; transcript_source "ensembl"; transcript_biotype "lncRNA"; exon_id "ENSRNOE00000704263"; exon_version "1"; tag "Ensembl_canonical";
3	ensembl	gene	187958096	187959646	0	-	.	gene_id "ENSRNOG00000077681"; gene_version "1"; gene_source "ensembl"; gene_biotype "lncRNA";
3	ensembl	transcript	187958096	187959646	0	-	.	gene_id "ENSRNOG00000077681"; gene_version "1"; transcript_id "ENSRNOT00000155450"; transcript_version "1"; gene_source "ensembl"; gene_biotype "lncRNA"; transcript_source "ensembl"; transcript_biotype "lncRNA"; tag "Ensembl_canonical";
3	ensembl	exon	187958276	187958579	0	-	.	gene_id "ENSRNOG00000077681"; gene_version "1"; transcript_id "ENSRNOT00000139370"; transcript_version "1"; exon_number "2"; gene_source "ensembl"; gene_biotype "lncRNA"; transcript_source "ensembl"; transcript_biotype "lncRNA"; exon_id "ENSRNOE00000728922"; exon_version "1";
3	ENSEMBL114_rn	exon	187958276	187958579	0.0102683498000752	-	.	gene_id "ENSRNOG00000077681"; transcript_id "ENSRNOG00000077681_tx_2"; exon_id "3_187958276_187958579_-"; exonnum "3"; txlen "872";
3	ensembl	transcript	187958276	187959090	0	-	.	gene_id "ENSRNOG00000077681"; gene_version "1"; transcript_id "ENSRNOT00000139370"; transcript_version "1"; gene_source "ensembl"; gene_biotype "lncRNA"; transcript_source "ensembl"; transcript_biotype "lncRNA";
3	ensembl	exon	187958785	187959090	0	-	.	gene_id "ENSRNOG00000077681"; gene_version "1"; transcript_id "ENSRNOT00000139370"; transcript_version "1"; exon_number "1"; gene_source "ensembl"; gene_biotype "lncRNA"; transcript_source "ensembl"; transcript_biotype "lncRNA"; exon_id "ENSRNOE00000731752"; exon_version "1";
3	ensembl	exon	187959091	187959646	0	-	.	gene_id "ENSRNOG00000077681"; gene_version "1"; transcript_id "ENSRNOT00000155450"; transcript_version "1"; exon_number "1"; gene_source "ensembl"; gene_biotype "lncRNA"; transcript_source "ensembl"; transcript_biotype "lncRNA"; exon_id "ENSRNOE00000735115"; exon_version "1"; tag "Ensembl_canonical";
3	sraer114_mid	exon	187970598	187970718	0.0102683498000752	-	.	gene_id "ENSRNOG00000077681"; transcript_id "ENSRNOG00000077681_tx_2"; exon_id "3_187970598_187970718_-"; exonnum "2"; txlen "872";
3	sraer114_ss	exon	187990112	187990558	0.0102683498000752	-	.	gene_id "ENSRNOG00000077681"; transcript_id "ENSRNOG00000077681_tx_2"; exon_id "3_187990112_187990558_-"; exonnum "1"; txlen "872";
3	sraer114_es	exon	188031878	188031972	0.251995417022739	-	.	gene_id "sraer114_gene_53403"; transcript_id "sraer114_gene_53403_tx_1"; exon_id "3_188031878_188031972_-"; exonnum "2"; txlen "508";
3	sraer114_ss	exon	188032529	188032941	0.251995417022739	-	.	gene_id "sraer114_gene_53403"; transcript_id "sraer114_gene_53403_tx_1"; exon_id "3_188032529_188032941_-"; exonnum "1"; txlen "508";
3	sraer114_es	exon	188034465	188035302	0.936904152507193	-	.	gene_id "ENSRNOG00000073515"; transcript_id "ENSRNOG00000073515_tx_1"; exon_id "3_188034465_188035302_-"; exonnum "3"; txlen "1200";
3	sraer114_es	exon	188034465	188035302	0.266369671947801	-	.	gene_id "ENSRNOG00000073515"; transcript_id "ENSRNOG00000073515_tx_2"; exon_id "3_188034465_188035302_-"; exonnum "2"; txlen "1020";
3	sraer114_es	exon	188037954	188038481	0.121607693219161	-	.	gene_id "ENSRNOG00000073515"; transcript_id "ENSRNOG00000073515_tx_3"; exon_id "3_188037954_188038481_-"; exonnum "3"; txlen "890";
3	ensembl	exon	188043502	188044162	0	-	.	gene_id "ENSRNOG00000073515"; gene_version "1"; transcript_id "ENSRNOT00000148183"; transcript_version "1"; exon_number "2"; gene_source "ensembl"; gene_biotype "lncRNA"; transcript_source "ensembl"; transcript_biotype "lncRNA"; exon_id "ENSRNOE00000801891"; exon_version "1"; tag "Ensembl_canonical";
3	ensembl	gene	188043502	188055224	0	-	.	gene_id "ENSRNOG00000073515"; gene_version "1"; gene_source "ensembl"; gene_biotype "lncRNA";
3	ensembl	transcript	188043502	188055224	0	-	.	gene_id "ENSRNOG00000073515"; gene_version "1"; transcript_id "ENSRNOT00000148183"; transcript_version "1"; gene_source "ensembl"; gene_biotype "lncRNA"; transcript_source "ensembl"; transcript_biotype "lncRNA"; tag "Ensembl_canonical";
3	sraer114_mid	exon	188050139	188050318	0.936904152507193	-	.	gene_id "ENSRNOG00000073515"; transcript_id "ENSRNOG00000073515_tx_1"; exon_id "3_188050139_188050318_-"; exonnum "2"; txlen "1200";
3	sraer114_mid	exon	188050139	188050318	0.121607693219161	-	.	gene_id "ENSRNOG00000073515"; transcript_id "ENSRNOG00000073515_tx_3"; exon_id "3_188050139_188050318_-"; exonnum "2"; txlen "890";
3	ensembl	exon	188054630	188055224	0	-	.	gene_id "ENSRNOG00000073515"; gene_version "1"; transcript_id "ENSRNOT00000148183"; transcript_version "1"; exon_number "1"; gene_source "ensembl"; gene_biotype "lncRNA"; transcript_source "ensembl"; transcript_biotype "lncRNA"; exon_id "ENSRNOE00000813369"; exon_version "1"; tag "Ensembl_canonical";
3	sraer114_ss	exon	188054643	188054824	0.936904152507193	-	.	gene_id "ENSRNOG00000073515"; transcript_id "ENSRNOG00000073515_tx_1"; exon_id "3_188054643_188054824_-"; exonnum "1"; txlen "1200";
3	sraer114_ss	exon	188054643	188054824	0.266369671947801	-	.	gene_id "ENSRNOG00000073515"; transcript_id "ENSRNOG00000073515_tx_2"; exon_id "3_188054643_188054824_-"; exonnum "1"; txlen "1020";
3	sraer114_ss	exon	188054643	188054824	0.121607693219161	-	.	gene_id "ENSRNOG00000073515"; transcript_id "ENSRNOG00000073515_tx_3"; exon_id "3_188054643_188054824_-"; exonnum "1"; txlen "890";
3	ensembl	three_prime_utr	188112037	188112673	0	-	.	gene_id "ENSRNOG00000061199"; gene_version "3"; transcript_id "ENSRNOT00000082266"; transcript_version "3"; gene_name "Tcfl5"; gene_source "ensembl"; gene_biotype "protein_coding"; transcript_name "Tcfl5-201"; transcript_source "ensembl"; transcript_biotype "protein_coding"; tag "Ensembl_canonical";
3	ensembl	exon	188112037	188112796	0	-	.	gene_id "ENSRNOG00000061199"; gene_version "3"; transcript_id "ENSRNOT00000082266"; transcript_version "3"; exon_number "6"; gene_name "Tcfl5"; gene_source "ensembl"; gene_biotype "protein_coding"; transcript_name "Tcfl5-201"; transcript_source "ensembl"; transcript_biotype "protein_coding"; exon_id "ENSRNOE00000667188"; exon_version "2"; tag "Ensembl_canonical";
3	ensembl	gene	188112037	188131883	0	-	.	gene_id "ENSRNOG00000061199"; gene_version "3"; gene_name "Tcfl5"; gene_source "ensembl"; gene_biotype "protein_coding";
3	ensembl	transcript	188112037	188131883	0	-	.	gene_id "ENSRNOG00000061199"; gene_version "3"; transcript_id "ENSRNOT00000082266"; transcript_version "3"; gene_name "Tcfl5"; gene_source "ensembl"; gene_biotype "protein_coding"; transcript_name "Tcfl5-201"; transcript_source "ensembl"; transcript_biotype "protein_coding"; tag "Ensembl_canonical";
3	ensembl	stop_codon	188112674	188112676	0	-	0	gene_id "ENSRNOG00000061199"; gene_version "3"; transcript_id "ENSRNOT00000082266"; transcript_version "3"; exon_number "6"; gene_name "Tcfl5"; gene_source "ensembl"; gene_biotype "protein_coding"; transcript_name "Tcfl5-201"; transcript_source "ensembl"; transcript_biotype "protein_coding"; tag "Ensembl_canonical";
3	ensembl	CDS	188112677	188112796	0	-	0	gene_id "ENSRNOG00000061199"; gene_version "3"; transcript_id "ENSRNOT00000082266"; transcript_version "3"; exon_number "6"; gene_name "Tcfl5"; gene_source "ensembl"; gene_biotype "protein_coding"; transcript_name "Tcfl5-201"; transcript_source "ensembl"; transcript_biotype "protein_coding"; protein_id "ENSRNOP00000070754"; protein_version "2"; tag "Ensembl_canonical";
3	ensembl	three_prime_utr	188113879	188113947	0	-	.	gene_id "ENSRNOG00000061199"; gene_version "3"; transcript_id "ENSRNOT00000154495"; transcript_version "1"; gene_name "Tcfl5"; gene_source "ensembl"; gene_biotype "protein_coding"; transcript_name "Tcfl5-202"; transcript_source "ensembl"; transcript_biotype "protein_coding";
3	ensembl	exon	188113879	188114037	0	-	.	gene_id "ENSRNOG00000061199"; gene_version "3"; transcript_id "ENSRNOT00000154495"; transcript_version "1"; exon_number "6"; gene_name "Tcfl5"; gene_source "ensembl"; gene_biotype "protein_coding"; transcript_name "Tcfl5-202"; transcript_source "ensembl"; transcript_biotype "protein_coding"; exon_id "ENSRNOE00000763129"; exon_version "1";
3	ensembl	transcript	188113879	188131883	0	-	.	gene_id "ENSRNOG00000061199"; gene_version "3"; transcript_id "ENSRNOT00000154495"; transcript_version "1"; gene_name "Tcfl5"; gene_source "ensembl"; gene_biotype "protein_coding"; transcript_name "Tcfl5-202"; transcript_source "ensembl"; transcript_biotype "protein_coding";
3	ensembl	stop_codon	188113948	188113950	0	-	0	gene_id "ENSRNOG00000061199"; gene_version "3"; transcript_id "ENSRNOT00000154495"; transcript_version "1"; exon_number "6"; gene_name "Tcfl5"; gene_source "ensembl"; gene_biotype "protein_coding"; transcript_name "Tcfl5-202"; transcript_source "ensembl"; transcript_biotype "protein_coding";
3	ensembl	CDS	188113951	188114037	0	-	0	gene_id "ENSRNOG00000061199"; gene_version "3"; transcript_id "ENSRNOT00000154495"; transcript_version "1"; exon_number "6"; gene_name "Tcfl5"; gene_source "ensembl"; gene_biotype "protein_coding"; transcript_name "Tcfl5-202"; transcript_source "ensembl"; transcript_biotype "protein_coding"; protein_id "ENSRNOP00000106541"; protein_version "1";
3	ensembl	exon	188124651	188124792	0	-	.	gene_id "ENSRNOG00000061199"; gene_version "3"; transcript_id "ENSRNOT00000154495"; transcript_version "1"; exon_number "5"; gene_name "Tcfl5"; gene_source "ensembl"; gene_biotype "protein_coding"; transcript_name "Tcfl5-202"; transcript_source "ensembl"; transcript_biotype "protein_coding"; exon_id "ENSRNOE00000559632"; exon_version "1";
3	ensembl	CDS	188124651	188124792	0	-	1	gene_id "ENSRNOG00000061199"; gene_version "3"; transcript_id "ENSRNOT00000154495"; transcript_version "1"; exon_number "5"; gene_name "Tcfl5"; gene_source "ensembl"; gene_biotype "protein_coding"; transcript_name "Tcfl5-202"; transcript_source "ensembl"; transcript_biotype "protein_coding"; protein_id "ENSRNOP00000106541"; protein_version "1";
3	ensembl	exon	188124651	188124792	0	-	.	gene_id "ENSRNOG00000061199"; gene_version "3"; transcript_id "ENSRNOT00000082266"; transcript_version "3"; exon_number "5"; gene_name "Tcfl5"; gene_source "ensembl"; gene_biotype "protein_coding"; transcript_name "Tcfl5-201"; transcript_source "ensembl"; transcript_biotype "protein_coding"; exon_id "ENSRNOE00000559632"; exon_version "1"; tag "Ensembl_canonical";
3	ensembl	CDS	188124651	188124792	0	-	1	gene_id "ENSRNOG00000061199"; gene_version "3"; transcript_id "ENSRNOT00000082266"; transcript_version "3"; exon_number "5"; gene_name "Tcfl5"; gene_source "ensembl"; gene_biotype "protein_coding"; transcript_name "Tcfl5-201"; transcript_source "ensembl"; transcript_biotype "protein_coding"; protein_id "ENSRNOP00000070754"; protein_version "2"; tag "Ensembl_canonical";
3	ensembl	exon	188127782	188128025	0	-	.	gene_id "ENSRNOG00000061199"; gene_version "3"; transcript_id "ENSRNOT00000154495"; transcript_version "1"; exon_number "4"; gene_name "Tcfl5"; gene_source "ensembl"; gene_biotype "protein_coding"; transcript_name "Tcfl5-202"; transcript_source "ensembl"; transcript_biotype "protein_coding"; exon_id "ENSRNOE00000744800"; exon_version "1";
3	ensembl	CDS	188127782	188128025	0	-	2	gene_id "ENSRNOG00000061199"; gene_version "3"; transcript_id "ENSRNOT00000154495"; transcript_version "1"; exon_number "4"; gene_name "Tcfl5"; gene_source "ensembl"; gene_biotype "protein_coding"; transcript_name "Tcfl5-202"; transcript_source "ensembl"; transcript_biotype "protein_coding"; protein_id "ENSRNOP00000106541"; protein_version "1";
3	ensembl	exon	188127782	188128028	0	-	.	gene_id "ENSRNOG00000061199"; gene_version "3"; transcript_id "ENSRNOT00000082266"; transcript_version "3"; exon_number "4"; gene_name "Tcfl5"; gene_source "ensembl"; gene_biotype "protein_coding"; transcript_name "Tcfl5-201"; transcript_source "ensembl"; transcript_biotype "protein_coding"; exon_id "ENSRNOE00000550833"; exon_version "2"; tag "Ensembl_canonical";
3	ensembl	CDS	188127782	188128028	0	-	2	gene_id "ENSRNOG00000061199"; gene_version "3"; transcript_id "ENSRNOT00000082266"; transcript_version "3"; exon_number "4"; gene_name "Tcfl5"; gene_source "ensembl"; gene_biotype "protein_coding"; transcript_name "Tcfl5-201"; transcript_source "ensembl"; transcript_biotype "protein_coding"; protein_id "ENSRNOP00000070754"; protein_version "2"; tag "Ensembl_canonical";
3	ensembl	exon	188129464	188129626	0	-	.	gene_id "ENSRNOG00000061199"; gene_version "3"; transcript_id "ENSRNOT00000154495"; transcript_version "1"; exon_number "3"; gene_name "Tcfl5"; gene_source "ensembl"; gene_biotype "protein_coding"; transcript_name "Tcfl5-202"; transcript_source "ensembl"; transcript_biotype "protein_coding"; exon_id "ENSRNOE00000517298"; exon_version "1";
3	ensembl	CDS	188129464	188129626	0	-	0	gene_id "ENSRNOG00000061199"; gene_version "3"; transcript_id "ENSRNOT00000154495"; transcript_version "1"; exon_number "3"; gene_name "Tcfl5"; gene_source "ensembl"; gene_biotype "protein_coding"; transcript_name "Tcfl5-202"; transcript_source "ensembl"; transcript_biotype "protein_coding"; protein_id "ENSRNOP00000106541"; protein_version "1";
3	ensembl	exon	188129464	188129626	0	-	.	gene_id "ENSRNOG00000061199"; gene_version "3"; transcript_id "ENSRNOT00000082266"; transcript_version "3"; exon_number "3"; gene_name "Tcfl5"; gene_source "ensembl"; gene_biotype "protein_coding"; transcript_name "Tcfl5-201"; transcript_source "ensembl"; transcript_biotype "protein_coding"; exon_id "ENSRNOE00000517298"; exon_version "1"; tag "Ensembl_canonical";
3	ensembl	CDS	188129464	188129626	0	-	0	gene_id "ENSRNOG00000061199"; gene_version "3"; transcript_id "ENSRNOT00000082266"; transcript_version "3"; exon_number "3"; gene_name "Tcfl5"; gene_source "ensembl"; gene_biotype "protein_coding"; transcript_name "Tcfl5-201"; transcript_source "ensembl"; transcript_biotype "protein_coding"; protein_id "ENSRNOP00000070754"; protein_version "2"; tag "Ensembl_canonical";
3	ensembl	exon	188130045	188130228	0	-	.	gene_id "ENSRNOG00000061199"; gene_version "3"; transcript_id "ENSRNOT00000154495"; transcript_version "1"; exon_number "2"; gene_name "Tcfl5"; gene_source "ensembl"; gene_biotype "protein_coding"; transcript_name "Tcfl5-202"; transcript_source "ensembl"; transcript_biotype "protein_coding"; exon_id "ENSRNOE00000543557"; exon_version "1";
3	ensembl	CDS	188130045	188130228	0	-	1	gene_id "ENSRNOG00000061199"; gene_version "3"; transcript_id "ENSRNOT00000154495"; transcript_version "1"; exon_number "2"; gene_name "Tcfl5"; gene_source "ensembl"; gene_biotype "protein_coding"; transcript_name "Tcfl5-202"; transcript_source "ensembl"; transcript_biotype "protein_coding"; protein_id "ENSRNOP00000106541"; protein_version "1";
3	ensembl	exon	188130045	188130228	0	-	.	gene_id "ENSRNOG00000061199"; gene_version "3"; transcript_id "ENSRNOT00000082266"; transcript_version "3"; exon_number "2"; gene_name "Tcfl5"; gene_source "ensembl"; gene_biotype "protein_coding"; transcript_name "Tcfl5-201"; transcript_source "ensembl"; transcript_biotype "protein_coding"; exon_id "ENSRNOE00000543557"; exon_version "1"; tag "Ensembl_canonical";
3	ensembl	CDS	188130045	188130228	0	-	1	gene_id "ENSRNOG00000061199"; gene_version "3"; transcript_id "ENSRNOT00000082266"; transcript_version "3"; exon_number "2"; gene_name "Tcfl5"; gene_source "ensembl"; gene_biotype "protein_coding"; transcript_name "Tcfl5-201"; transcript_source "ensembl"; transcript_biotype "protein_coding"; protein_id "ENSRNOP00000070754"; protein_version "2"; tag "Ensembl_canonical";
3	ensembl	CDS	188131112	188131725	0	-	0	gene_id "ENSRNOG00000061199"; gene_version "3"; transcript_id "ENSRNOT00000154495"; transcript_version "1"; exon_number "1"; gene_name "Tcfl5"; gene_source "ensembl"; gene_biotype "protein_coding"; transcript_name "Tcfl5-202"; transcript_source "ensembl"; transcript_biotype "protein_coding"; protein_id "ENSRNOP00000106541"; protein_version "1";
3	ensembl	CDS	188131112	188131725	0	-	0	gene_id "ENSRNOG00000061199"; gene_version "3"; transcript_id "ENSRNOT00000082266"; transcript_version "3"; exon_number "1"; gene_name "Tcfl5"; gene_source "ensembl"; gene_biotype "protein_coding"; transcript_name "Tcfl5-201"; transcript_source "ensembl"; transcript_biotype "protein_coding"; protein_id "ENSRNOP00000070754"; protein_version "2"; tag "Ensembl_canonical";
3	ensembl	exon	188131112	188131883	0	-	.	gene_id "ENSRNOG00000061199"; gene_version "3"; transcript_id "ENSRNOT00000154495"; transcript_version "1"; exon_number "1"; gene_name "Tcfl5"; gene_source "ensembl"; gene_biotype "protein_coding"; transcript_name "Tcfl5-202"; transcript_source "ensembl"; transcript_biotype "protein_coding"; exon_id "ENSRNOE00000535585"; exon_version "3";
3	ensembl	exon	188131112	188131883	0	-	.	gene_id "ENSRNOG00000061199"; gene_version "3"; transcript_id "ENSRNOT00000082266"; transcript_version "3"; exon_number "1"; gene_name "Tcfl5"; gene_source "ensembl"; gene_biotype "protein_coding"; transcript_name "Tcfl5-201"; transcript_source "ensembl"; transcript_biotype "protein_coding"; exon_id "ENSRNOE00000535585"; exon_version "3"; tag "Ensembl_canonical";
3	ensembl	start_codon	188131723	188131725	0	-	0	gene_id "ENSRNOG00000061199"; gene_version "3"; transcript_id "ENSRNOT00000154495"; transcript_version "1"; exon_number "1"; gene_name "Tcfl5"; gene_source "ensembl"; gene_biotype "protein_coding"; transcript_name "Tcfl5-202"; transcript_source "ensembl"; transcript_biotype "protein_coding";
3	ensembl	start_codon	188131723	188131725	0	-	0	gene_id "ENSRNOG00000061199"; gene_version "3"; transcript_id "ENSRNOT00000082266"; transcript_version "3"; exon_number "1"; gene_name "Tcfl5"; gene_source "ensembl"; gene_biotype "protein_coding"; transcript_name "Tcfl5-201"; transcript_source "ensembl"; transcript_biotype "protein_coding"; tag "Ensembl_canonical";
3	ensembl	five_prime_utr	188131726	188131883	0	-	.	gene_id "ENSRNOG00000061199"; gene_version "3"; transcript_id "ENSRNOT00000154495"; transcript_version "1"; gene_name "Tcfl5"; gene_source "ensembl"; gene_biotype "protein_coding"; transcript_name "Tcfl5-202"; transcript_source "ensembl"; transcript_biotype "protein_coding";
3	ensembl	five_prime_utr	188131726	188131883	0	-	.	gene_id "ENSRNOG00000061199"; gene_version "3"; transcript_id "ENSRNOT00000082266"; transcript_version "3"; gene_name "Tcfl5"; gene_source "ensembl"; gene_biotype "protein_coding"; transcript_name "Tcfl5-201"; transcript_source "ensembl"; transcript_biotype "protein_coding"; tag "Ensembl_canonical";
3	ensembl	three_prime_utr	188150100	188151478	0	-	.	gene_id "ENSRNOG00000009936"; gene_version "10"; transcript_id "ENSRNOT00000113048"; transcript_version "2"; gene_name "Dido1"; gene_source "ensembl"; gene_biotype "protein_coding"; transcript_name "Dido1-202"; transcript_source "ensembl"; transcript_biotype "protein_coding"; tag "Ensembl_canonical";
3	ensembl	three_prime_utr	188150100	188151478	0	-	.	gene_id "ENSRNOG00000009936"; gene_version "10"; transcript_id "ENSRNOT00000013189"; transcript_version "10"; gene_name "Dido1"; gene_source "ensembl"; gene_biotype "protein_coding"; transcript_name "Dido1-201"; transcript_source "ensembl"; transcript_biotype "protein_coding";
3	ensembl	exon	188150100	188154723	0	-	.	gene_id "ENSRNOG00000009936"; gene_version "10"; transcript_id "ENSRNOT00000113048"; transcript_version "2"; exon_number "17"; gene_name "Dido1"; gene_source "ensembl"; gene_biotype "protein_coding"; transcript_name "Dido1-202"; transcript_source "ensembl"; transcript_biotype "protein_coding"; exon_id "ENSRNOE00000253560"; exon_version "5"; tag "Ensembl_canonical";
3	ensembl	exon	188150100	188154723	0	-	.	gene_id "ENSRNOG00000009936"; gene_version "10"; transcript_id "ENSRNOT00000013189"; transcript_version "10"; exon_number "18"; gene_name "Dido1"; gene_source "ensembl"; gene_biotype "protein_coding"; transcript_name "Dido1-201"; transcript_source "ensembl"; transcript_biotype "protein_coding"; exon_id "ENSRNOE00000253560"; exon_version "5";
3	ENSEMBL114_rn	exon	188150100	188154723	104.126264311049	-	.	gene_id "ENSRNOG00000009936"; transcript_id "ENSRNOG00000009936_tx_2"; exon_id "3_188150100_188154723_-"; exonnum "17"; txlen "8548";
3	ENSEMBL114_rn	exon	188150100	188154723	0.040049555953539	-	.	gene_id "ENSRNOG00000009936"; transcript_id "ENSRNOG00000009936_tx_5"; exon_id "3_188150100_188154723_-"; exonnum "19"; txlen "9459";
3	ENSEMBL114_rn	exon	188150100	188154723	0.016015771128993	-	.	gene_id "ENSRNOG00000009936"; transcript_id "ENSRNOG00000009936_tx_6"; exon_id "3_188150100_188154723_-"; exonnum "19"; txlen "8706";
3	ensembl	gene	188150100	188194823	0	-	.	gene_id "ENSRNOG00000009936"; gene_version "10"; gene_name "Dido1"; gene_source "ensembl"; gene_biotype "protein_coding";
3	ensembl	transcript	188150100	188194823	0	-	.	gene_id "ENSRNOG00000009936"; gene_version "10"; transcript_id "ENSRNOT00000113048"; transcript_version "2"; gene_name "Dido1"; gene_source "ensembl"; gene_biotype "protein_coding"; transcript_name "Dido1-202"; transcript_source "ensembl"; transcript_biotype "protein_coding"; tag "Ensembl_canonical";
3	ensembl	transcript	188150100	188194823	0	-	.	gene_id "ENSRNOG00000009936"; gene_version "10"; transcript_id "ENSRNOT00000013189"; transcript_version "10"; gene_name "Dido1"; gene_source "ensembl"; gene_biotype "protein_coding"; transcript_name "Dido1-201"; transcript_source "ensembl"; transcript_biotype "protein_coding";
3	ensembl	stop_codon	188151479	188151481	0	-	0	gene_id "ENSRNOG00000009936"; gene_version "10"; transcript_id "ENSRNOT00000113048"; transcript_version "2"; exon_number "17"; gene_name "Dido1"; gene_source "ensembl"; gene_biotype "protein_coding"; transcript_name "Dido1-202"; transcript_source "ensembl"; transcript_biotype "protein_coding"; tag "Ensembl_canonical";
3	ensembl	stop_codon	188151479	188151481	0	-	0	gene_id "ENSRNOG00000009936"; gene_version "10"; transcript_id "ENSRNOT00000013189"; transcript_version "10"; exon_number "18"; gene_name "Dido1"; gene_source "ensembl"; gene_biotype "protein_coding"; transcript_name "Dido1-201"; transcript_source "ensembl"; transcript_biotype "protein_coding";
3	ensembl	CDS	188151482	188154723	0	-	2	gene_id "ENSRNOG00000009936"; gene_version "10"; transcript_id "ENSRNOT00000113048"; transcript_version "2"; exon_number "17"; gene_name "Dido1"; gene_source "ensembl"; gene_biotype "protein_coding"; transcript_name "Dido1-202"; transcript_source "ensembl"; transcript_biotype "protein_coding"; protein_id "ENSRNOP00000082610"; protein_version "1"; tag "Ensembl_canonical";
3	ensembl	CDS	188151482	188154723	0	-	2	gene_id "ENSRNOG00000009936"; gene_version "10"; transcript_id "ENSRNOT00000013189"; transcript_version "10"; exon_number "18"; gene_name "Dido1"; gene_source "ensembl"; gene_biotype "protein_coding"; transcript_name "Dido1-201"; transcript_source "ensembl"; transcript_biotype "protein_coding"; protein_id "ENSRNOP00000013189"; protein_version "6";
3	sraer114_es	exon	188159136	188159491	19.2189607771282	-	.	gene_id "ENSRNOG00000009936"; transcript_id "ENSRNOG00000009936_tx_3"; exon_id "3_188159136_188159491_-"; exonnum "17"; txlen "4289";
3	sraer114_es	exon	188159136	188159491	18.1378677323343	-	.	gene_id "ENSRNOG00000009936"; transcript_id "ENSRNOG00000009936_tx_4"; exon_id "3_188159136_188159491_-"; exonnum "17"; txlen "4280";
3	ensembl	exon	188161628	188161823	0	-	.	gene_id "ENSRNOG00000009936"; gene_version "10"; transcript_id "ENSRNOT00000113048"; transcript_version "2"; exon_number "16"; gene_name "Dido1"; gene_source "ensembl"; gene_biotype "protein_coding"; transcript_name "Dido1-202"; transcript_source "ensembl"; transcript_biotype "protein_coding"; exon_id "ENSRNOE00000093374"; exon_version "3"; tag "Ensembl_canonical";
3	ensembl	CDS	188161628	188161823	0	-	0	gene_id "ENSRNOG00000009936"; gene_version "10"; transcript_id "ENSRNOT00000113048"; transcript_version "2"; exon_number "16"; gene_name "Dido1"; gene_source "ensembl"; gene_biotype "protein_coding"; transcript_name "Dido1-202"; transcript_source "ensembl"; transcript_biotype "protein_coding"; protein_id "ENSRNOP00000082610"; protein_version "1"; tag "Ensembl_canonical";
3	ensembl	exon	188161628	188161823	0	-	.	gene_id "ENSRNOG00000009936"; gene_version "10"; transcript_id "ENSRNOT00000013189"; transcript_version "10"; exon_number "17"; gene_name "Dido1"; gene_source "ensembl"; gene_biotype "protein_coding"; transcript_name "Dido1-201"; transcript_source "ensembl"; transcript_biotype "protein_coding"; exon_id "ENSRNOE00000093374"; exon_version "3";
3	ensembl	CDS	188161628	188161823	0	-	0	gene_id "ENSRNOG00000009936"; gene_version "10"; transcript_id "ENSRNOT00000013189"; transcript_version "10"; exon_number "17"; gene_name "Dido1"; gene_source "ensembl"; gene_biotype "protein_coding"; transcript_name "Dido1-201"; transcript_source "ensembl"; transcript_biotype "protein_coding"; protein_id "ENSRNOP00000013189"; protein_version "6";
3	ENSEMBL114_rn	exon	188161628	188161823	104.126264311049	-	.	gene_id "ENSRNOG00000009936"; transcript_id "ENSRNOG00000009936_tx_2"; exon_id "3_188161628_188161823_-"; exonnum "16"; txlen "8548";
3	ENSEMBL114_rn	exon	188161628	188161823	19.2189607771282	-	.	gene_id "ENSRNOG00000009936"; transcript_id "ENSRNOG00000009936_tx_3"; exon_id "3_188161628_188161823_-"; exonnum "16"; txlen "4289";
3	ENSEMBL114_rn	exon	188161628	188161823	18.1378677323343	-	.	gene_id "ENSRNOG00000009936"; transcript_id "ENSRNOG00000009936_tx_4"; exon_id "3_188161628_188161823_-"; exonnum "16"; txlen "4280";
3	ENSEMBL114_rn	exon	188161628	188161823	0.040049555953539	-	.	gene_id "ENSRNOG00000009936"; transcript_id "ENSRNOG00000009936_tx_5"; exon_id "3_188161628_188161823_-"; exonnum "18"; txlen "9459";
3	ENSEMBL114_rn	exon	188161628	188161823	0.016015771128993	-	.	gene_id "ENSRNOG00000009936"; transcript_id "ENSRNOG00000009936_tx_6"; exon_id "3_188161628_188161823_-"; exonnum "18"; txlen "8706";
3	ensembl	exon	188162508	188162597	0	-	.	gene_id "ENSRNOG00000009936"; gene_version "10"; transcript_id "ENSRNOT00000113048"; transcript_version "2"; exon_number "15"; gene_name "Dido1"; gene_source "ensembl"; gene_biotype "protein_coding"; transcript_name "Dido1-202"; transcript_source "ensembl"; transcript_biotype "protein_coding"; exon_id "ENSRNOE00000093331"; exon_version "1"; tag "Ensembl_canonical";
3	ensembl	CDS	188162508	188162597	0	-	0	gene_id "ENSRNOG00000009936"; gene_version "10"; transcript_id "ENSRNOT00000113048"; transcript_version "2"; exon_number "15"; gene_name "Dido1"; gene_source "ensembl"; gene_biotype "protein_coding"; transcript_name "Dido1-202"; transcript_source "ensembl"; transcript_biotype "protein_coding"; protein_id "ENSRNOP00000082610"; protein_version "1"; tag "Ensembl_canonical";
3	ensembl	exon	188162508	188162597	0	-	.	gene_id "ENSRNOG00000009936"; gene_version "10"; transcript_id "ENSRNOT00000013189"; transcript_version "10"; exon_number "16"; gene_name "Dido1"; gene_source "ensembl"; gene_biotype "protein_coding"; transcript_name "Dido1-201"; transcript_source "ensembl"; transcript_biotype "protein_coding"; exon_id "ENSRNOE00000093331"; exon_version "1";
3	ensembl	CDS	188162508	188162597	0	-	0	gene_id "ENSRNOG00000009936"; gene_version "10"; transcript_id "ENSRNOT00000013189"; transcript_version "10"; exon_number "16"; gene_name "Dido1"; gene_source "ensembl"; gene_biotype "protein_coding"; transcript_name "Dido1-201"; transcript_source "ensembl"; transcript_biotype "protein_coding"; protein_id "ENSRNOP00000013189"; protein_version "6";
3	ENSEMBL114_rn	exon	188162508	188162597	104.126264311049	-	.	gene_id "ENSRNOG00000009936"; transcript_id "ENSRNOG00000009936_tx_2"; exon_id "3_188162508_188162597_-"; exonnum "15"; txlen "8548";
3	ENSEMBL114_rn	exon	188162508	188162597	19.2189607771282	-	.	gene_id "ENSRNOG00000009936"; transcript_id "ENSRNOG00000009936_tx_3"; exon_id "3_188162508_188162597_-"; exonnum "15"; txlen "4289";
3	ENSEMBL114_rn	exon	188162508	188162597	18.1378677323343	-	.	gene_id "ENSRNOG00000009936"; transcript_id "ENSRNOG00000009936_tx_4"; exon_id "3_188162508_188162597_-"; exonnum "15"; txlen "4280";
3	ENSEMBL114_rn	exon	188162508	188162597	0.040049555953539	-	.	gene_id "ENSRNOG00000009936"; transcript_id "ENSRNOG00000009936_tx_5"; exon_id "3_188162508_188162597_-"; exonnum "17"; txlen "9459";
3	ENSEMBL114_rn	exon	188162508	188162597	0.016015771128993	-	.	gene_id "ENSRNOG00000009936"; transcript_id "ENSRNOG00000009936_tx_6"; exon_id "3_188162508_188162597_-"; exonnum "17"; txlen "8706";
3	ensembl	exon	188163065	188163218	0	-	.	gene_id "ENSRNOG00000009936"; gene_version "10"; transcript_id "ENSRNOT00000113048"; transcript_version "2"; exon_number "14"; gene_name "Dido1"; gene_source "ensembl"; gene_biotype "protein_coding"; transcript_name "Dido1-202"; transcript_source "ensembl"; transcript_biotype "protein_coding"; exon_id "ENSRNOE00000093279"; exon_version "2"; tag "Ensembl_canonical";
3	ensembl	CDS	188163065	188163218	0	-	1	gene_id "ENSRNOG00000009936"; gene_version "10"; transcript_id "ENSRNOT00000113048"; transcript_version "2"; exon_number "14"; gene_name "Dido1"; gene_source "ensembl"; gene_biotype "protein_coding"; transcript_name "Dido1-202"; transcript_source "ensembl"; transcript_biotype "protein_coding"; protein_id "ENSRNOP00000082610"; protein_version "1"; tag "Ensembl_canonical";
3	ensembl	exon	188163065	188163218	0	-	.	gene_id "ENSRNOG00000009936"; gene_version "10"; transcript_id "ENSRNOT00000013189"; transcript_version "10"; exon_number "15"; gene_name "Dido1"; gene_source "ensembl"; gene_biotype "protein_coding"; transcript_name "Dido1-201"; transcript_source "ensembl"; transcript_biotype "protein_coding"; exon_id "ENSRNOE00000093279"; exon_version "2";
3	ensembl	CDS	188163065	188163218	0	-	1	gene_id "ENSRNOG00000009936"; gene_version "10"; transcript_id "ENSRNOT00000013189"; transcript_version "10"; exon_number "15"; gene_name "Dido1"; gene_source "ensembl"; gene_biotype "protein_coding"; transcript_name "Dido1-201"; transcript_source "ensembl"; transcript_biotype "protein_coding"; protein_id "ENSRNOP00000013189"; protein_version "6";
3	ENSEMBL114_rn	exon	188163065	188163218	104.126264311049	-	.	gene_id "ENSRNOG00000009936"; transcript_id "ENSRNOG00000009936_tx_2"; exon_id "3_188163065_188163218_-"; exonnum "14"; txlen "8548";
3	ENSEMBL114_rn	exon	188163065	188163218	19.2189607771282	-	.	gene_id "ENSRNOG00000009936"; transcript_id "ENSRNOG00000009936_tx_3"; exon_id "3_188163065_188163218_-"; exonnum "14"; txlen "4289";
3	ENSEMBL114_rn	exon	188163065	188163218	18.1378677323343	-	.	gene_id "ENSRNOG00000009936"; transcript_id "ENSRNOG00000009936_tx_4"; exon_id "3_188163065_188163218_-"; exonnum "14"; txlen "4280";
3	ENSEMBL114_rn	exon	188163065	188163218	0.040049555953539	-	.	gene_id "ENSRNOG00000009936"; transcript_id "ENSRNOG00000009936_tx_5"; exon_id "3_188163065_188163218_-"; exonnum "16"; txlen "9459";
3	ENSEMBL114_rn	exon	188163065	188163218	0.016015771128993	-	.	gene_id "ENSRNOG00000009936"; transcript_id "ENSRNOG00000009936_tx_6"; exon_id "3_188163065_188163218_-"; exonnum "16"; txlen "8706";
3	ensembl	exon	188163580	188164105	0	-	.	gene_id "ENSRNOG00000009936"; gene_version "10"; transcript_id "ENSRNOT00000113048"; transcript_version "2"; exon_number "13"; gene_name "Dido1"; gene_source "ensembl"; gene_biotype "protein_coding"; transcript_name "Dido1-202"; transcript_source "ensembl"; transcript_biotype "protein_coding"; exon_id "ENSRNOE00000252902"; exon_version "3"; tag "Ensembl_canonical";
3	ensembl	CDS	188163580	188164105	0	-	2	gene_id "ENSRNOG00000009936"; gene_version "10"; transcript_id "ENSRNOT00000113048"; transcript_version "2"; exon_number "13"; gene_name "Dido1"; gene_source "ensembl"; gene_biotype "protein_coding"; transcript_name "Dido1-202"; transcript_source "ensembl"; transcript_biotype "protein_coding"; protein_id "ENSRNOP00000082610"; protein_version "1"; tag "Ensembl_canonical";
3	ensembl	exon	188163580	188164105	0	-	.	gene_id "ENSRNOG00000009936"; gene_version "10"; transcript_id "ENSRNOT00000013189"; transcript_version "10"; exon_number "14"; gene_name "Dido1"; gene_source "ensembl"; gene_biotype "protein_coding"; transcript_name "Dido1-201"; transcript_source "ensembl"; transcript_biotype "protein_coding"; exon_id "ENSRNOE00000252902"; exon_version "3";
3	ensembl	CDS	188163580	188164105	0	-	2	gene_id "ENSRNOG00000009936"; gene_version "10"; transcript_id "ENSRNOT00000013189"; transcript_version "10"; exon_number "14"; gene_name "Dido1"; gene_source "ensembl"; gene_biotype "protein_coding"; transcript_name "Dido1-201"; transcript_source "ensembl"; transcript_biotype "protein_coding"; protein_id "ENSRNOP00000013189"; protein_version "6";
3	ENSEMBL114_rn	exon	188163580	188164105	104.126264311049	-	.	gene_id "ENSRNOG00000009936"; transcript_id "ENSRNOG00000009936_tx_2"; exon_id "3_188163580_188164105_-"; exonnum "13"; txlen "8548";
3	ENSEMBL114_rn	exon	188163580	188164105	19.2189607771282	-	.	gene_id "ENSRNOG00000009936"; transcript_id "ENSRNOG00000009936_tx_3"; exon_id "3_188163580_188164105_-"; exonnum "13"; txlen "4289";
3	ENSEMBL114_rn	exon	188163580	188164105	18.1378677323343	-	.	gene_id "ENSRNOG00000009936"; transcript_id "ENSRNOG00000009936_tx_4"; exon_id "3_188163580_188164105_-"; exonnum "13"; txlen "4280";
3	ENSEMBL114_rn	exon	188163580	188164105	0.040049555953539	-	.	gene_id "ENSRNOG00000009936"; transcript_id "ENSRNOG00000009936_tx_5"; exon_id "3_188163580_188164105_-"; exonnum "15"; txlen "9459";
3	ENSEMBL114_rn	exon	188163580	188164105	0.016015771128993	-	.	gene_id "ENSRNOG00000009936"; transcript_id "ENSRNOG00000009936_tx_6"; exon_id "3_188163580_188164105_-"; exonnum "15"; txlen "8706";
3	ensembl	exon	188164312	188164444	0	-	.	gene_id "ENSRNOG00000009936"; gene_version "10"; transcript_id "ENSRNOT00000113048"; transcript_version "2"; exon_number "12"; gene_name "Dido1"; gene_source "ensembl"; gene_biotype "protein_coding"; transcript_name "Dido1-202"; transcript_source "ensembl"; transcript_biotype "protein_coding"; exon_id "ENSRNOE00000252915"; exon_version "1"; tag "Ensembl_canonical";
3	ensembl	CDS	188164312	188164444	0	-	0	gene_id "ENSRNOG00000009936"; gene_version "10"; transcript_id "ENSRNOT00000113048"; transcript_version "2"; exon_number "12"; gene_name "Dido1"; gene_source "ensembl"; gene_biotype "protein_coding"; transcript_name "Dido1-202"; transcript_source "ensembl"; transcript_biotype "protein_coding"; protein_id "ENSRNOP00000082610"; protein_version "1"; tag "Ensembl_canonical";
3	ensembl	exon	188164312	188164444	0	-	.	gene_id "ENSRNOG00000009936"; gene_version "10"; transcript_id "ENSRNOT00000013189"; transcript_version "10"; exon_number "13"; gene_name "Dido1"; gene_source "ensembl"; gene_biotype "protein_coding"; transcript_name "Dido1-201"; transcript_source "ensembl"; transcript_biotype "protein_coding"; exon_id "ENSRNOE00000252915"; exon_version "1";
3	ensembl	CDS	188164312	188164444	0	-	0	gene_id "ENSRNOG00000009936"; gene_version "10"; transcript_id "ENSRNOT00000013189"; transcript_version "10"; exon_number "13"; gene_name "Dido1"; gene_source "ensembl"; gene_biotype "protein_coding"; transcript_name "Dido1-201"; transcript_source "ensembl"; transcript_biotype "protein_coding"; protein_id "ENSRNOP00000013189"; protein_version "6";
3	ENSEMBL114_rn	exon	188164312	188164444	104.126264311049	-	.	gene_id "ENSRNOG00000009936"; transcript_id "ENSRNOG00000009936_tx_2"; exon_id "3_188164312_188164444_-"; exonnum "12"; txlen "8548";
3	ENSEMBL114_rn	exon	188164312	188164444	19.2189607771282	-	.	gene_id "ENSRNOG00000009936"; transcript_id "ENSRNOG00000009936_tx_3"; exon_id "3_188164312_188164444_-"; exonnum "12"; txlen "4289";
3	ENSEMBL114_rn	exon	188164312	188164444	18.1378677323343	-	.	gene_id "ENSRNOG00000009936"; transcript_id "ENSRNOG00000009936_tx_4"; exon_id "3_188164312_188164444_-"; exonnum "12"; txlen "4280";
3	ENSEMBL114_rn	exon	188164312	188164444	0.040049555953539	-	.	gene_id "ENSRNOG00000009936"; transcript_id "ENSRNOG00000009936_tx_5"; exon_id "3_188164312_188164444_-"; exonnum "14"; txlen "9459";
3	ENSEMBL114_rn	exon	188164312	188164444	0.016015771128993	-	.	gene_id "ENSRNOG00000009936"; transcript_id "ENSRNOG00000009936_tx_6"; exon_id "3_188164312_188164444_-"; exonnum "14"; txlen "8706";
3	ensembl	exon	188165296	188165400	0	-	.	gene_id "ENSRNOG00000009936"; gene_version "10"; transcript_id "ENSRNOT00000113048"; transcript_version "2"; exon_number "11"; gene_name "Dido1"; gene_source "ensembl"; gene_biotype "protein_coding"; transcript_name "Dido1-202"; transcript_source "ensembl"; transcript_biotype "protein_coding"; exon_id "ENSRNOE00000252924"; exon_version "1"; tag "Ensembl_canonical";
3	ensembl	CDS	188165296	188165400	0	-	0	gene_id "ENSRNOG00000009936"; gene_version "10"; transcript_id "ENSRNOT00000113048"; transcript_version "2"; exon_number "11"; gene_name "Dido1"; gene_source "ensembl"; gene_biotype "protein_coding"; transcript_name "Dido1-202"; transcript_source "ensembl"; transcript_biotype "protein_coding"; protein_id "ENSRNOP00000082610"; protein_version "1"; tag "Ensembl_canonical";
3	ensembl	exon	188165296	188165400	0	-	.	gene_id "ENSRNOG00000009936"; gene_version "10"; transcript_id "ENSRNOT00000013189"; transcript_version "10"; exon_number "12"; gene_name "Dido1"; gene_source "ensembl"; gene_biotype "protein_coding"; transcript_name "Dido1-201"; transcript_source "ensembl"; transcript_biotype "protein_coding"; exon_id "ENSRNOE00000252924"; exon_version "1";
3	ensembl	CDS	188165296	188165400	0	-	0	gene_id "ENSRNOG00000009936"; gene_version "10"; transcript_id "ENSRNOT00000013189"; transcript_version "10"; exon_number "12"; gene_name "Dido1"; gene_source "ensembl"; gene_biotype "protein_coding"; transcript_name "Dido1-201"; transcript_source "ensembl"; transcript_biotype "protein_coding"; protein_id "ENSRNOP00000013189"; protein_version "6";
3	ENSEMBL114_rn	exon	188165296	188165400	104.126264311049	-	.	gene_id "ENSRNOG00000009936"; transcript_id "ENSRNOG00000009936_tx_2"; exon_id "3_188165296_188165400_-"; exonnum "11"; txlen "8548";
3	ENSEMBL114_rn	exon	188165296	188165400	19.2189607771282	-	.	gene_id "ENSRNOG00000009936"; transcript_id "ENSRNOG00000009936_tx_3"; exon_id "3_188165296_188165400_-"; exonnum "11"; txlen "4289";
3	ENSEMBL114_rn	exon	188165296	188165400	18.1378677323343	-	.	gene_id "ENSRNOG00000009936"; transcript_id "ENSRNOG00000009936_tx_4"; exon_id "3_188165296_188165400_-"; exonnum "11"; txlen "4280";
3	ENSEMBL114_rn	exon	188165296	188165400	0.040049555953539	-	.	gene_id "ENSRNOG00000009936"; transcript_id "ENSRNOG00000009936_tx_5"; exon_id "3_188165296_188165400_-"; exonnum "13"; txlen "9459";
3	ENSEMBL114_rn	exon	188165296	188165400	0.016015771128993	-	.	gene_id "ENSRNOG00000009936"; transcript_id "ENSRNOG00000009936_tx_6"; exon_id "3_188165296_188165400_-"; exonnum "13"; txlen "8706";
3	ensembl	exon	188165543	188165659	0	-	.	gene_id "ENSRNOG00000009936"; gene_version "10"; transcript_id "ENSRNOT00000113048"; transcript_version "2"; exon_number "10"; gene_name "Dido1"; gene_source "ensembl"; gene_biotype "protein_coding"; transcript_name "Dido1-202"; transcript_source "ensembl"; transcript_biotype "protein_coding"; exon_id "ENSRNOE00000252937"; exon_version "1"; tag "Ensembl_canonical";
3	ensembl	CDS	188165543	188165659	0	-	0	gene_id "ENSRNOG00000009936"; gene_version "10"; transcript_id "ENSRNOT00000113048"; transcript_version "2"; exon_number "10"; gene_name "Dido1"; gene_source "ensembl"; gene_biotype "protein_coding"; transcript_name "Dido1-202"; transcript_source "ensembl"; transcript_biotype "protein_coding"; protein_id "ENSRNOP00000082610"; protein_version "1"; tag "Ensembl_canonical";
3	ensembl	exon	188165543	188165659	0	-	.	gene_id "ENSRNOG00000009936"; gene_version "10"; transcript_id "ENSRNOT00000013189"; transcript_version "10"; exon_number "11"; gene_name "Dido1"; gene_source "ensembl"; gene_biotype "protein_coding"; transcript_name "Dido1-201"; transcript_source "ensembl"; transcript_biotype "protein_coding"; exon_id "ENSRNOE00000252937"; exon_version "1";
3	ensembl	CDS	188165543	188165659	0	-	0	gene_id "ENSRNOG00000009936"; gene_version "10"; transcript_id "ENSRNOT00000013189"; transcript_version "10"; exon_number "11"; gene_name "Dido1"; gene_source "ensembl"; gene_biotype "protein_coding"; transcript_name "Dido1-201"; transcript_source "ensembl"; transcript_biotype "protein_coding"; protein_id "ENSRNOP00000013189"; protein_version "6";
3	ENSEMBL114_rn	exon	188165543	188165659	104.126264311049	-	.	gene_id "ENSRNOG00000009936"; transcript_id "ENSRNOG00000009936_tx_2"; exon_id "3_188165543_188165659_-"; exonnum "10"; txlen "8548";
3	ENSEMBL114_rn	exon	188165543	188165659	19.2189607771282	-	.	gene_id "ENSRNOG00000009936"; transcript_id "ENSRNOG00000009936_tx_3"; exon_id "3_188165543_188165659_-"; exonnum "10"; txlen "4289";
3	ENSEMBL114_rn	exon	188165543	188165659	18.1378677323343	-	.	gene_id "ENSRNOG00000009936"; transcript_id "ENSRNOG00000009936_tx_4"; exon_id "3_188165543_188165659_-"; exonnum "10"; txlen "4280";
3	ENSEMBL114_rn	exon	188165543	188165659	0.040049555953539	-	.	gene_id "ENSRNOG00000009936"; transcript_id "ENSRNOG00000009936_tx_5"; exon_id "3_188165543_188165659_-"; exonnum "12"; txlen "9459";
3	ENSEMBL114_rn	exon	188165543	188165659	0.016015771128993	-	.	gene_id "ENSRNOG00000009936"; transcript_id "ENSRNOG00000009936_tx_6"; exon_id "3_188165543_188165659_-"; exonnum "12"; txlen "8706";
3	ensembl	exon	188166761	188166920	0	-	.	gene_id "ENSRNOG00000009936"; gene_version "10"; transcript_id "ENSRNOT00000113048"; transcript_version "2"; exon_number "9"; gene_name "Dido1"; gene_source "ensembl"; gene_biotype "protein_coding"; transcript_name "Dido1-202"; transcript_source "ensembl"; transcript_biotype "protein_coding"; exon_id "ENSRNOE00000252954"; exon_version "1"; tag "Ensembl_canonical";
3	ensembl	CDS	188166761	188166920	0	-	1	gene_id "ENSRNOG00000009936"; gene_version "10"; transcript_id "ENSRNOT00000113048"; transcript_version "2"; exon_number "9"; gene_name "Dido1"; gene_source "ensembl"; gene_biotype "protein_coding"; transcript_name "Dido1-202"; transcript_source "ensembl"; transcript_biotype "protein_coding"; protein_id "ENSRNOP00000082610"; protein_version "1"; tag "Ensembl_canonical";
3	ensembl	exon	188166761	188166920	0	-	.	gene_id "ENSRNOG00000009936"; gene_version "10"; transcript_id "ENSRNOT00000013189"; transcript_version "10"; exon_number "10"; gene_name "Dido1"; gene_source "ensembl"; gene_biotype "protein_coding"; transcript_name "Dido1-201"; transcript_source "ensembl"; transcript_biotype "protein_coding"; exon_id "ENSRNOE00000252954"; exon_version "1";
3	ensembl	CDS	188166761	188166920	0	-	1	gene_id "ENSRNOG00000009936"; gene_version "10"; transcript_id "ENSRNOT00000013189"; transcript_version "10"; exon_number "10"; gene_name "Dido1"; gene_source "ensembl"; gene_biotype "protein_coding"; transcript_name "Dido1-201"; transcript_source "ensembl"; transcript_biotype "protein_coding"; protein_id "ENSRNOP00000013189"; protein_version "6";
3	ENSEMBL114_rn	exon	188166761	188166920	104.126264311049	-	.	gene_id "ENSRNOG00000009936"; transcript_id "ENSRNOG00000009936_tx_2"; exon_id "3_188166761_188166920_-"; exonnum "9"; txlen "8548";
3	ENSEMBL114_rn	exon	188166761	188166920	19.2189607771282	-	.	gene_id "ENSRNOG00000009936"; transcript_id "ENSRNOG00000009936_tx_3"; exon_id "3_188166761_188166920_-"; exonnum "9"; txlen "4289";
3	ENSEMBL114_rn	exon	188166761	188166920	18.1378677323343	-	.	gene_id "ENSRNOG00000009936"; transcript_id "ENSRNOG00000009936_tx_4"; exon_id "3_188166761_188166920_-"; exonnum "9"; txlen "4280";
3	ENSEMBL114_rn	exon	188166761	188166920	0.040049555953539	-	.	gene_id "ENSRNOG00000009936"; transcript_id "ENSRNOG00000009936_tx_5"; exon_id "3_188166761_188166920_-"; exonnum "11"; txlen "9459";
3	ENSEMBL114_rn	exon	188166761	188166920	0.016015771128993	-	.	gene_id "ENSRNOG00000009936"; transcript_id "ENSRNOG00000009936_tx_6"; exon_id "3_188166761_188166920_-"; exonnum "11"; txlen "8706";
3	ensembl	exon	188167036	188167144	0	-	.	gene_id "ENSRNOG00000009936"; gene_version "10"; transcript_id "ENSRNOT00000013189"; transcript_version "10"; exon_number "9"; gene_name "Dido1"; gene_source "ensembl"; gene_biotype "protein_coding"; transcript_name "Dido1-201"; transcript_source "ensembl"; transcript_biotype "protein_coding"; exon_id "ENSRNOE00000550205"; exon_version "1";
3	ensembl	CDS	188167036	188167144	0	-	2	gene_id "ENSRNOG00000009936"; gene_version "10"; transcript_id "ENSRNOT00000013189"; transcript_version "10"; exon_number "9"; gene_name "Dido1"; gene_source "ensembl"; gene_biotype "protein_coding"; transcript_name "Dido1-201"; transcript_source "ensembl"; transcript_biotype "protein_coding"; protein_id "ENSRNOP00000013189"; protein_version "6";
3	ensembl	exon	188167036	188167495	0	-	.	gene_id "ENSRNOG00000009936"; gene_version "10"; transcript_id "ENSRNOT00000113048"; transcript_version "2"; exon_number "8"; gene_name "Dido1"; gene_source "ensembl"; gene_biotype "protein_coding"; transcript_name "Dido1-202"; transcript_source "ensembl"; transcript_biotype "protein_coding"; exon_id "ENSRNOE00000621023"; exon_version "1"; tag "Ensembl_canonical";
3	ensembl	CDS	188167036	188167495	0	-	2	gene_id "ENSRNOG00000009936"; gene_version "10"; transcript_id "ENSRNOT00000113048"; transcript_version "2"; exon_number "8"; gene_name "Dido1"; gene_source "ensembl"; gene_biotype "protein_coding"; transcript_name "Dido1-202"; transcript_source "ensembl"; transcript_biotype "protein_coding"; protein_id "ENSRNOP00000082610"; protein_version "1"; tag "Ensembl_canonical";
3	ENSEMBL114_rn	exon	188167036	188167495	104.126264311049	-	.	gene_id "ENSRNOG00000009936"; transcript_id "ENSRNOG00000009936_tx_2"; exon_id "3_188167036_188167495_-"; exonnum "8"; txlen "8548";
3	ENSEMBL114_rn	exon	188167036	188167495	19.2189607771282	-	.	gene_id "ENSRNOG00000009936"; transcript_id "ENSRNOG00000009936_tx_3"; exon_id "3_188167036_188167495_-"; exonnum "8"; txlen "4289";
3	ENSEMBL114_rn	exon	188167036	188167495	18.1378677323343	-	.	gene_id "ENSRNOG00000009936"; transcript_id "ENSRNOG00000009936_tx_4"; exon_id "3_188167036_188167495_-"; exonnum "8"; txlen "4280";
3	ENSEMBL114_rn	exon	188167036	188167495	0.040049555953539	-	.	gene_id "ENSRNOG00000009936"; transcript_id "ENSRNOG00000009936_tx_5"; exon_id "3_188167036_188167495_-"; exonnum "10"; txlen "9459";
3	ENSEMBL114_rn	exon	188167036	188167495	0.016015771128993	-	.	gene_id "ENSRNOG00000009936"; transcript_id "ENSRNOG00000009936_tx_6"; exon_id "3_188167036_188167495_-"; exonnum "10"; txlen "8706";
3	ensembl	exon	188167262	188167495	0	-	.	gene_id "ENSRNOG00000009936"; gene_version "10"; transcript_id "ENSRNOT00000013189"; transcript_version "10"; exon_number "8"; gene_name "Dido1"; gene_source "ensembl"; gene_biotype "protein_coding"; transcript_name "Dido1-201"; transcript_source "ensembl"; transcript_biotype "protein_coding"; exon_id "ENSRNOE00000253009"; exon_version "3";
3	ensembl	CDS	188167262	188167495	0	-	2	gene_id "ENSRNOG00000009936"; gene_version "10"; transcript_id "ENSRNOT00000013189"; transcript_version "10"; exon_number "8"; gene_name "Dido1"; gene_source "ensembl"; gene_biotype "protein_coding"; transcript_name "Dido1-201"; transcript_source "ensembl"; transcript_biotype "protein_coding"; protein_id "ENSRNOP00000013189"; protein_version "6";
3	ensembl	exon	188175703	188175928	0	-	.	gene_id "ENSRNOG00000009936"; gene_version "10"; transcript_id "ENSRNOT00000113048"; transcript_version "2"; exon_number "7"; gene_name "Dido1"; gene_source "ensembl"; gene_biotype "protein_coding"; transcript_name "Dido1-202"; transcript_source "ensembl"; transcript_biotype "protein_coding"; exon_id "ENSRNOE00000317702"; exon_version "1"; tag "Ensembl_canonical";
3	ensembl	CDS	188175703	188175928	0	-	0	gene_id "ENSRNOG00000009936"; gene_version "10"; transcript_id "ENSRNOT00000113048"; transcript_version "2"; exon_number "7"; gene_name "Dido1"; gene_source "ensembl"; gene_biotype "protein_coding"; transcript_name "Dido1-202"; transcript_source "ensembl"; transcript_biotype "protein_coding"; protein_id "ENSRNOP00000082610"; protein_version "1"; tag "Ensembl_canonical";
3	ensembl	exon	188175703	188175928	0	-	.	gene_id "ENSRNOG00000009936"; gene_version "10"; transcript_id "ENSRNOT00000013189"; transcript_version "10"; exon_number "7"; gene_name "Dido1"; gene_source "ensembl"; gene_biotype "protein_coding"; transcript_name "Dido1-201"; transcript_source "ensembl"; transcript_biotype "protein_coding"; exon_id "ENSRNOE00000317702"; exon_version "1";
3	ensembl	CDS	188175703	188175928	0	-	0	gene_id "ENSRNOG00000009936"; gene_version "10"; transcript_id "ENSRNOT00000013189"; transcript_version "10"; exon_number "7"; gene_name "Dido1"; gene_source "ensembl"; gene_biotype "protein_coding"; transcript_name "Dido1-201"; transcript_source "ensembl"; transcript_biotype "protein_coding"; protein_id "ENSRNOP00000013189"; protein_version "6";
3	ENSEMBL114_rn	exon	188175703	188175928	104.126264311049	-	.	gene_id "ENSRNOG00000009936"; transcript_id "ENSRNOG00000009936_tx_2"; exon_id "3_188175703_188175928_-"; exonnum "7"; txlen "8548";
3	ENSEMBL114_rn	exon	188175703	188175928	19.2189607771282	-	.	gene_id "ENSRNOG00000009936"; transcript_id "ENSRNOG00000009936_tx_3"; exon_id "3_188175703_188175928_-"; exonnum "7"; txlen "4289";
3	ENSEMBL114_rn	exon	188175703	188175928	18.1378677323343	-	.	gene_id "ENSRNOG00000009936"; transcript_id "ENSRNOG00000009936_tx_4"; exon_id "3_188175703_188175928_-"; exonnum "7"; txlen "4280";
3	ENSEMBL114_rn	exon	188175703	188175928	0.040049555953539	-	.	gene_id "ENSRNOG00000009936"; transcript_id "ENSRNOG00000009936_tx_5"; exon_id "3_188175703_188175928_-"; exonnum "9"; txlen "9459";
3	ENSEMBL114_rn	exon	188175703	188175928	0.016015771128993	-	.	gene_id "ENSRNOG00000009936"; transcript_id "ENSRNOG00000009936_tx_6"; exon_id "3_188175703_188175928_-"; exonnum "9"; txlen "8706";
3	ensembl	exon	188176858	188177070	0	-	.	gene_id "ENSRNOG00000009936"; gene_version "10"; transcript_id "ENSRNOT00000113048"; transcript_version "2"; exon_number "6"; gene_name "Dido1"; gene_source "ensembl"; gene_biotype "protein_coding"; transcript_name "Dido1-202"; transcript_source "ensembl"; transcript_biotype "protein_coding"; exon_id "ENSRNOE00000095101"; exon_version "1"; tag "Ensembl_canonical";
3	ensembl	CDS	188176858	188177070	0	-	0	gene_id "ENSRNOG00000009936"; gene_version "10"; transcript_id "ENSRNOT00000113048"; transcript_version "2"; exon_number "6"; gene_name "Dido1"; gene_source "ensembl"; gene_biotype "protein_coding"; transcript_name "Dido1-202"; transcript_source "ensembl"; transcript_biotype "protein_coding"; protein_id "ENSRNOP00000082610"; protein_version "1"; tag "Ensembl_canonical";
3	ensembl	exon	188176858	188177070	0	-	.	gene_id "ENSRNOG00000009936"; gene_version "10"; transcript_id "ENSRNOT00000013189"; transcript_version "10"; exon_number "6"; gene_name "Dido1"; gene_source "ensembl"; gene_biotype "protein_coding"; transcript_name "Dido1-201"; transcript_source "ensembl"; transcript_biotype "protein_coding"; exon_id "ENSRNOE00000095101"; exon_version "1";
3	ensembl	CDS	188176858	188177070	0	-	0	gene_id "ENSRNOG00000009936"; gene_version "10"; transcript_id "ENSRNOT00000013189"; transcript_version "10"; exon_number "6"; gene_name "Dido1"; gene_source "ensembl"; gene_biotype "protein_coding"; transcript_name "Dido1-201"; transcript_source "ensembl"; transcript_biotype "protein_coding"; protein_id "ENSRNOP00000013189"; protein_version "6";
3	ENSEMBL114_rn	exon	188176858	188177070	104.126264311049	-	.	gene_id "ENSRNOG00000009936"; transcript_id "ENSRNOG00000009936_tx_2"; exon_id "3_188176858_188177070_-"; exonnum "6"; txlen "8548";
3	ENSEMBL114_rn	exon	188176858	188177070	19.2189607771282	-	.	gene_id "ENSRNOG00000009936"; transcript_id "ENSRNOG00000009936_tx_3"; exon_id "3_188176858_188177070_-"; exonnum "6"; txlen "4289";
3	ENSEMBL114_rn	exon	188176858	188177070	18.1378677323343	-	.	gene_id "ENSRNOG00000009936"; transcript_id "ENSRNOG00000009936_tx_4"; exon_id "3_188176858_188177070_-"; exonnum "6"; txlen "4280";
3	ENSEMBL114_rn	exon	188176858	188177070	0.040049555953539	-	.	gene_id "ENSRNOG00000009936"; transcript_id "ENSRNOG00000009936_tx_5"; exon_id "3_188176858_188177070_-"; exonnum "8"; txlen "9459";
3	ENSEMBL114_rn	exon	188176858	188177070	0.016015771128993	-	.	gene_id "ENSRNOG00000009936"; transcript_id "ENSRNOG00000009936_tx_6"; exon_id "3_188176858_188177070_-"; exonnum "8"; txlen "8706";
3	ensembl	exon	188179952	188180273	0	-	.	gene_id "ENSRNOG00000009936"; gene_version "10"; transcript_id "ENSRNOT00000113048"; transcript_version "2"; exon_number "5"; gene_name "Dido1"; gene_source "ensembl"; gene_biotype "protein_coding"; transcript_name "Dido1-202"; transcript_source "ensembl"; transcript_biotype "protein_coding"; exon_id "ENSRNOE00000094908"; exon_version "1"; tag "Ensembl_canonical";
3	ensembl	CDS	188179952	188180273	0	-	1	gene_id "ENSRNOG00000009936"; gene_version "10"; transcript_id "ENSRNOT00000113048"; transcript_version "2"; exon_number "5"; gene_name "Dido1"; gene_source "ensembl"; gene_biotype "protein_coding"; transcript_name "Dido1-202"; transcript_source "ensembl"; transcript_biotype "protein_coding"; protein_id "ENSRNOP00000082610"; protein_version "1"; tag "Ensembl_canonical";
3	ensembl	exon	188179952	188180273	0	-	.	gene_id "ENSRNOG00000009936"; gene_version "10"; transcript_id "ENSRNOT00000013189"; transcript_version "10"; exon_number "5"; gene_name "Dido1"; gene_source "ensembl"; gene_biotype "protein_coding"; transcript_name "Dido1-201"; transcript_source "ensembl"; transcript_biotype "protein_coding"; exon_id "ENSRNOE00000094908"; exon_version "1";
3	ensembl	CDS	188179952	188180273	0	-	1	gene_id "ENSRNOG00000009936"; gene_version "10"; transcript_id "ENSRNOT00000013189"; transcript_version "10"; exon_number "5"; gene_name "Dido1"; gene_source "ensembl"; gene_biotype "protein_coding"; transcript_name "Dido1-201"; transcript_source "ensembl"; transcript_biotype "protein_coding"; protein_id "ENSRNOP00000013189"; protein_version "6";
3	ENSEMBL114_rn	exon	188179952	188180273	104.126264311049	-	.	gene_id "ENSRNOG00000009936"; transcript_id "ENSRNOG00000009936_tx_2"; exon_id "3_188179952_188180273_-"; exonnum "5"; txlen "8548";
3	ENSEMBL114_rn	exon	188179952	188180273	19.2189607771282	-	.	gene_id "ENSRNOG00000009936"; transcript_id "ENSRNOG00000009936_tx_3"; exon_id "3_188179952_188180273_-"; exonnum "5"; txlen "4289";
3	ENSEMBL114_rn	exon	188179952	188180273	18.1378677323343	-	.	gene_id "ENSRNOG00000009936"; transcript_id "ENSRNOG00000009936_tx_4"; exon_id "3_188179952_188180273_-"; exonnum "5"; txlen "4280";
3	ENSEMBL114_rn	exon	188179952	188180273	0.040049555953539	-	.	gene_id "ENSRNOG00000009936"; transcript_id "ENSRNOG00000009936_tx_5"; exon_id "3_188179952_188180273_-"; exonnum "7"; txlen "9459";
3	ENSEMBL114_rn	exon	188179952	188180273	0.016015771128993	-	.	gene_id "ENSRNOG00000009936"; transcript_id "ENSRNOG00000009936_tx_6"; exon_id "3_188179952_188180273_-"; exonnum "7"; txlen "8706";
3	ensembl	CDS	188181322	188182151	0	-	0	gene_id "ENSRNOG00000009936"; gene_version "10"; transcript_id "ENSRNOT00000113048"; transcript_version "2"; exon_number "4"; gene_name "Dido1"; gene_source "ensembl"; gene_biotype "protein_coding"; transcript_name "Dido1-202"; transcript_source "ensembl"; transcript_biotype "protein_coding"; protein_id "ENSRNOP00000082610"; protein_version "1"; tag "Ensembl_canonical";
3	ensembl	CDS	188181322	188182151	0	-	0	gene_id "ENSRNOG00000009936"; gene_version "10"; transcript_id "ENSRNOT00000013189"; transcript_version "10"; exon_number "4"; gene_name "Dido1"; gene_source "ensembl"; gene_biotype "protein_coding"; transcript_name "Dido1-201"; transcript_source "ensembl"; transcript_biotype "protein_coding"; protein_id "ENSRNOP00000013189"; protein_version "6";
3	ensembl	exon	188181322	188182153	0	-	.	gene_id "ENSRNOG00000009936"; gene_version "10"; transcript_id "ENSRNOT00000113048"; transcript_version "2"; exon_number "4"; gene_name "Dido1"; gene_source "ensembl"; gene_biotype "protein_coding"; transcript_name "Dido1-202"; transcript_source "ensembl"; transcript_biotype "protein_coding"; exon_id "ENSRNOE00000094275"; exon_version "5"; tag "Ensembl_canonical";
3	ensembl	exon	188181322	188182153	0	-	.	gene_id "ENSRNOG00000009936"; gene_version "10"; transcript_id "ENSRNOT00000013189"; transcript_version "10"; exon_number "4"; gene_name "Dido1"; gene_source "ensembl"; gene_biotype "protein_coding"; transcript_name "Dido1-201"; transcript_source "ensembl"; transcript_biotype "protein_coding"; exon_id "ENSRNOE00000094275"; exon_version "5";
3	ENSEMBL114_rn	exon	188181322	188182153	104.126264311049	-	.	gene_id "ENSRNOG00000009936"; transcript_id "ENSRNOG00000009936_tx_2"; exon_id "3_188181322_188182153_-"; exonnum "4"; txlen "8548";
3	ENSEMBL114_rn	exon	188181322	188182153	19.2189607771282	-	.	gene_id "ENSRNOG00000009936"; transcript_id "ENSRNOG00000009936_tx_3"; exon_id "3_188181322_188182153_-"; exonnum "4"; txlen "4289";
3	ENSEMBL114_rn	exon	188181322	188182153	18.1378677323343	-	.	gene_id "ENSRNOG00000009936"; transcript_id "ENSRNOG00000009936_tx_4"; exon_id "3_188181322_188182153_-"; exonnum "4"; txlen "4280";
3	ENSEMBL114_rn	exon	188181322	188182153	0.040049555953539	-	.	gene_id "ENSRNOG00000009936"; transcript_id "ENSRNOG00000009936_tx_5"; exon_id "3_188181322_188182153_-"; exonnum "6"; txlen "9459";
3	ENSEMBL114_rn	exon	188181322	188182153	0.016015771128993	-	.	gene_id "ENSRNOG00000009936"; transcript_id "ENSRNOG00000009936_tx_6"; exon_id "3_188181322_188182153_-"; exonnum "6"; txlen "8706";
3	ensembl	start_codon	188182149	188182151	0	-	0	gene_id "ENSRNOG00000009936"; gene_version "10"; transcript_id "ENSRNOT00000113048"; transcript_version "2"; exon_number "4"; gene_name "Dido1"; gene_source "ensembl"; gene_biotype "protein_coding"; transcript_name "Dido1-202"; transcript_source "ensembl"; transcript_biotype "protein_coding"; tag "Ensembl_canonical";
3	ensembl	start_codon	188182149	188182151	0	-	0	gene_id "ENSRNOG00000009936"; gene_version "10"; transcript_id "ENSRNOT00000013189"; transcript_version "10"; exon_number "4"; gene_name "Dido1"; gene_source "ensembl"; gene_biotype "protein_coding"; transcript_name "Dido1-201"; transcript_source "ensembl"; transcript_biotype "protein_coding";
3	ensembl	five_prime_utr	188182152	188182153	0	-	.	gene_id "ENSRNOG00000009936"; gene_version "10"; transcript_id "ENSRNOT00000113048"; transcript_version "2"; gene_name "Dido1"; gene_source "ensembl"; gene_biotype "protein_coding"; transcript_name "Dido1-202"; transcript_source "ensembl"; transcript_biotype "protein_coding"; tag "Ensembl_canonical";
3	ensembl	five_prime_utr	188182152	188182153	0	-	.	gene_id "ENSRNOG00000009936"; gene_version "10"; transcript_id "ENSRNOT00000013189"; transcript_version "10"; gene_name "Dido1"; gene_source "ensembl"; gene_biotype "protein_coding"; transcript_name "Dido1-201"; transcript_source "ensembl"; transcript_biotype "protein_coding";
3	ensembl	exon	188183124	188183235	0	-	.	gene_id "ENSRNOG00000009936"; gene_version "10"; transcript_id "ENSRNOT00000113048"; transcript_version "2"; exon_number "3"; gene_name "Dido1"; gene_source "ensembl"; gene_biotype "protein_coding"; transcript_name "Dido1-202"; transcript_source "ensembl"; transcript_biotype "protein_coding"; exon_id "ENSRNOE00000567019"; exon_version "1"; tag "Ensembl_canonical";
3	ensembl	five_prime_utr	188183124	188183235	0	-	.	gene_id "ENSRNOG00000009936"; gene_version "10"; transcript_id "ENSRNOT00000113048"; transcript_version "2"; gene_name "Dido1"; gene_source "ensembl"; gene_biotype "protein_coding"; transcript_name "Dido1-202"; transcript_source "ensembl"; transcript_biotype "protein_coding"; tag "Ensembl_canonical";
3	ensembl	exon	188183124	188183235	0	-	.	gene_id "ENSRNOG00000009936"; gene_version "10"; transcript_id "ENSRNOT00000013189"; transcript_version "10"; exon_number "3"; gene_name "Dido1"; gene_source "ensembl"; gene_biotype "protein_coding"; transcript_name "Dido1-201"; transcript_source "ensembl"; transcript_biotype "protein_coding"; exon_id "ENSRNOE00000567019"; exon_version "1";
3	ensembl	five_prime_utr	188183124	188183235	0	-	.	gene_id "ENSRNOG00000009936"; gene_version "10"; transcript_id "ENSRNOT00000013189"; transcript_version "10"; gene_name "Dido1"; gene_source "ensembl"; gene_biotype "protein_coding"; transcript_name "Dido1-201"; transcript_source "ensembl"; transcript_biotype "protein_coding";
3	ENSEMBL114_rn	exon	188183124	188183235	104.126264311049	-	.	gene_id "ENSRNOG00000009936"; transcript_id "ENSRNOG00000009936_tx_2"; exon_id "3_188183124_188183235_-"; exonnum "3"; txlen "8548";
3	ENSEMBL114_rn	exon	188183124	188183235	19.2189607771282	-	.	gene_id "ENSRNOG00000009936"; transcript_id "ENSRNOG00000009936_tx_3"; exon_id "3_188183124_188183235_-"; exonnum "3"; txlen "4289";
3	ENSEMBL114_rn	exon	188183124	188183235	18.1378677323343	-	.	gene_id "ENSRNOG00000009936"; transcript_id "ENSRNOG00000009936_tx_4"; exon_id "3_188183124_188183235_-"; exonnum "3"; txlen "4280";
3	ENSEMBL114_rn	exon	188183124	188183235	0.040049555953539	-	.	gene_id "ENSRNOG00000009936"; transcript_id "ENSRNOG00000009936_tx_5"; exon_id "3_188183124_188183235_-"; exonnum "5"; txlen "9459";
3	ENSEMBL114_rn	exon	188183124	188183235	0.016015771128993	-	.	gene_id "ENSRNOG00000009936"; transcript_id "ENSRNOG00000009936_tx_6"; exon_id "3_188183124_188183235_-"; exonnum "5"; txlen "8706";
3	ensembl	exon	188184400	188184584	0	-	.	gene_id "ENSRNOG00000009936"; gene_version "10"; transcript_id "ENSRNOT00000113048"; transcript_version "2"; exon_number "2"; gene_name "Dido1"; gene_source "ensembl"; gene_biotype "protein_coding"; transcript_name "Dido1-202"; transcript_source "ensembl"; transcript_biotype "protein_coding"; exon_id "ENSRNOE00000519107"; exon_version "2"; tag "Ensembl_canonical";
3	ensembl	five_prime_utr	188184400	188184584	0	-	.	gene_id "ENSRNOG00000009936"; gene_version "10"; transcript_id "ENSRNOT00000113048"; transcript_version "2"; gene_name "Dido1"; gene_source "ensembl"; gene_biotype "protein_coding"; transcript_name "Dido1-202"; transcript_source "ensembl"; transcript_biotype "protein_coding"; tag "Ensembl_canonical";
3	ensembl	exon	188184400	188184584	0	-	.	gene_id "ENSRNOG00000009936"; gene_version "10"; transcript_id "ENSRNOT00000013189"; transcript_version "10"; exon_number "2"; gene_name "Dido1"; gene_source "ensembl"; gene_biotype "protein_coding"; transcript_name "Dido1-201"; transcript_source "ensembl"; transcript_biotype "protein_coding"; exon_id "ENSRNOE00000519107"; exon_version "2";
3	ensembl	five_prime_utr	188184400	188184584	0	-	.	gene_id "ENSRNOG00000009936"; gene_version "10"; transcript_id "ENSRNOT00000013189"; transcript_version "10"; gene_name "Dido1"; gene_source "ensembl"; gene_biotype "protein_coding"; transcript_name "Dido1-201"; transcript_source "ensembl"; transcript_biotype "protein_coding";
3	ENSEMBL114_rn	exon	188184400	188184584	104.126264311049	-	.	gene_id "ENSRNOG00000009936"; transcript_id "ENSRNOG00000009936_tx_2"; exon_id "3_188184400_188184584_-"; exonnum "2"; txlen "8548";
3	ENSEMBL114_rn	exon	188184400	188184584	19.2189607771282	-	.	gene_id "ENSRNOG00000009936"; transcript_id "ENSRNOG00000009936_tx_3"; exon_id "3_188184400_188184584_-"; exonnum "2"; txlen "4289";
3	ENSEMBL114_rn	exon	188184400	188184584	18.1378677323343	-	.	gene_id "ENSRNOG00000009936"; transcript_id "ENSRNOG00000009936_tx_4"; exon_id "3_188184400_188184584_-"; exonnum "2"; txlen "4280";
3	ENSEMBL114_rn	exon	188184400	188184584	0.040049555953539	-	.	gene_id "ENSRNOG00000009936"; transcript_id "ENSRNOG00000009936_tx_5"; exon_id "3_188184400_188184584_-"; exonnum "4"; txlen "9459";
3	ENSEMBL114_rn	exon	188184400	188184584	0.016015771128993	-	.	gene_id "ENSRNOG00000009936"; transcript_id "ENSRNOG00000009936_tx_6"; exon_id "3_188184400_188184584_-"; exonnum "4"; txlen "8706";
3	sraer114_mid	exon	188184690	188184807	0.040049555953539	-	.	gene_id "ENSRNOG00000009936"; transcript_id "ENSRNOG00000009936_tx_5"; exon_id "3_188184690_188184807_-"; exonnum "3"; txlen "9459";
3	sraer114_mid	exon	188184690	188184807	0.016015771128993	-	.	gene_id "ENSRNOG00000009936"; transcript_id "ENSRNOG00000009936_tx_6"; exon_id "3_188184690_188184807_-"; exonnum "3"; txlen "8706";
3	sraer114_mid	exon	188190697	188190748	0.016015771128993	-	.	gene_id "ENSRNOG00000009936"; transcript_id "ENSRNOG00000009936_tx_6"; exon_id "3_188190697_188190748_-"; exonnum "2"; txlen "8706";
3	sraer114_mid	exon	188190697	188191287	0.040049555953539	-	.	gene_id "ENSRNOG00000009936"; transcript_id "ENSRNOG00000009936_tx_5"; exon_id "3_188190697_188191287_-"; exonnum "2"; txlen "9459";
3	sraer114_ss	exon	188191408	188191702	0.040049555953539	-	.	gene_id "ENSRNOG00000009936"; transcript_id "ENSRNOG00000009936_tx_5"; exon_id "3_188191408_188191702_-"; exonnum "1"; txlen "9459";
3	sraer114_ss	exon	188193797	188193877	0.016015771128993	-	.	gene_id "ENSRNOG00000009936"; transcript_id "ENSRNOG00000009936_tx_6"; exon_id "3_188193797_188193877_-"; exonnum "1"; txlen "8706";
3	ensembl	exon	188194722	188194823	0	-	.	gene_id "ENSRNOG00000009936"; gene_version "10"; transcript_id "ENSRNOT00000113048"; transcript_version "2"; exon_number "1"; gene_name "Dido1"; gene_source "ensembl"; gene_biotype "protein_coding"; transcript_name "Dido1-202"; transcript_source "ensembl"; transcript_biotype "protein_coding"; exon_id "ENSRNOE00000628815"; exon_version "2"; tag "Ensembl_canonical";
3	ensembl	five_prime_utr	188194722	188194823	0	-	.	gene_id "ENSRNOG00000009936"; gene_version "10"; transcript_id "ENSRNOT00000113048"; transcript_version "2"; gene_name "Dido1"; gene_source "ensembl"; gene_biotype "protein_coding"; transcript_name "Dido1-202"; transcript_source "ensembl"; transcript_biotype "protein_coding"; tag "Ensembl_canonical";
3	ensembl	exon	188194722	188194823	0	-	.	gene_id "ENSRNOG00000009936"; gene_version "10"; transcript_id "ENSRNOT00000013189"; transcript_version "10"; exon_number "1"; gene_name "Dido1"; gene_source "ensembl"; gene_biotype "protein_coding"; transcript_name "Dido1-201"; transcript_source "ensembl"; transcript_biotype "protein_coding"; exon_id "ENSRNOE00000628815"; exon_version "2";
3	ensembl	five_prime_utr	188194722	188194823	0	-	.	gene_id "ENSRNOG00000009936"; gene_version "10"; transcript_id "ENSRNOT00000013189"; transcript_version "10"; gene_name "Dido1"; gene_source "ensembl"; gene_biotype "protein_coding"; transcript_name "Dido1-201"; transcript_source "ensembl"; transcript_biotype "protein_coding";
3	ENSEMBL114_rn	exon	188194722	188194823	19.2189607771282	-	.	gene_id "ENSRNOG00000009936"; transcript_id "ENSRNOG00000009936_tx_3"; exon_id "3_188194722_188194823_-"; exonnum "1"; txlen "4289";
3	ensembl	exon	188196846	188197316	0	-	.	gene_id "ENSRNOG00000074617"; gene_version "1"; transcript_id "ENSRNOT00000171037"; transcript_version "1"; exon_number "2"; gene_source "ensembl"; gene_biotype "lncRNA"; transcript_source "ensembl"; transcript_biotype "lncRNA"; exon_id "ENSRNOE00000706326"; exon_version "1"; tag "Ensembl_canonical";
3	ensembl	gene	188196846	188200464	0	-	.	gene_id "ENSRNOG00000074617"; gene_version "1"; gene_source "ensembl"; gene_biotype "lncRNA";
3	ensembl	transcript	188196846	188200464	0	-	.	gene_id "ENSRNOG00000074617"; gene_version "1"; transcript_id "ENSRNOT00000171037"; transcript_version "1"; gene_source "ensembl"; gene_biotype "lncRNA"; transcript_source "ensembl"; transcript_biotype "lncRNA"; tag "Ensembl_canonical";
3	ensembl	exon	188197546	188200464	0	-	.	gene_id "ENSRNOG00000074617"; gene_version "1"; transcript_id "ENSRNOT00000171037"; transcript_version "1"; exon_number "1"; gene_source "ensembl"; gene_biotype "lncRNA"; transcript_source "ensembl"; transcript_biotype "lncRNA"; exon_id "ENSRNOE00000793784"; exon_version "1"; tag "Ensembl_canonical";
3	sraer114_ss	exon	188203304	188203396	104.126264311049	-	.	gene_id "ENSRNOG00000009936"; transcript_id "ENSRNOG00000009936_tx_2"; exon_id "3_188203304_188203396_-"; exonnum "1"; txlen "8548";
3	sraer114_ss	exon	188203304	188203396	18.1378677323343	-	.	gene_id "ENSRNOG00000009936"; transcript_id "ENSRNOG00000009936_tx_4"; exon_id "3_188203304_188203396_-"; exonnum "1"; txlen "4280";
3	sraer114_es	exon	188215135	188215297	1.45256568783943	-	.	gene_id "ENSRNOG00000010312"; transcript_id "ENSRNOG00000010312_tx_1"; exon_id "3_188215135_188215297_-"; exonnum "3"; txlen "607";
3	sraer114_es	exon	188215135	188215297	0.017649924067707	-	.	gene_id "ENSRNOG00000010312"; transcript_id "ENSRNOG00000010312_tx_4"; exon_id "3_188215135_188215297_-"; exonnum "4"; txlen "671";
3	sraer114_mid	exon	188217442	188217505	0.017649924067707	-	.	gene_id "ENSRNOG00000010312"; transcript_id "ENSRNOG00000010312_tx_4"; exon_id "3_188217442_188217505_-"; exonnum "3"; txlen "671";
3	sraer114_mid	exon	188225386	188225589	1.45256568783943	-	.	gene_id "ENSRNOG00000010312"; transcript_id "ENSRNOG00000010312_tx_1"; exon_id "3_188225386_188225589_-"; exonnum "2"; txlen "607";
3	sraer114_mid	exon	188225386	188225589	0.017649924067707	-	.	gene_id "ENSRNOG00000010312"; transcript_id "ENSRNOG00000010312_tx_4"; exon_id "3_188225386_188225589_-"; exonnum "2"; txlen "671";
3	sraer114_ss	exon	188225952	188226191	1.45256568783943	-	.	gene_id "ENSRNOG00000010312"; transcript_id "ENSRNOG00000010312_tx_1"; exon_id "3_188225952_188226191_-"; exonnum "1"; txlen "607";
3	sraer114_ss	exon	188225952	188226191	0.017649924067707	-	.	gene_id "ENSRNOG00000010312"; transcript_id "ENSRNOG00000010312_tx_4"; exon_id "3_188225952_188226191_-"; exonnum "1"; txlen "671";
3	sraer114_mid	exon	188234886	188234998	0.030871361293602	-	.	gene_id "ENSRNOG00000010312"; transcript_id "ENSRNOG00000010312_tx_3"; exon_id "3_188234886_188234998_-"; exonnum "4"; txlen "799";
3	sraer114_mid	exon	188237144	188237320	0.030871361293602	-	.	gene_id "ENSRNOG00000010312"; transcript_id "ENSRNOG00000010312_tx_3"; exon_id "3_188237144_188237320_-"; exonnum "3"; txlen "799";
3	sraer114_mid	exon	188238123	188238329	0.030871361293602	-	.	gene_id "ENSRNOG00000010312"; transcript_id "ENSRNOG00000010312_tx_3"; exon_id "3_188238123_188238329_-"; exonnum "2"; txlen "799";
3	ensembl	exon	188238188	188238329	0	-	.	gene_id "ENSRNOG00000010312"; gene_version "5"; transcript_id "ENSRNOT00000126522"; transcript_version "1"; exon_number "2"; gene_name "Bhlhe23"; gene_source "ensembl"; gene_biotype "protein_coding"; transcript_name "Bhlhe23-202"; transcript_source "ensembl"; transcript_biotype "protein_coding"; exon_id "ENSRNOE00000730978"; exon_version "1";
3	ensembl	three_prime_utr	188238188	188238329	0	-	.	gene_id "ENSRNOG00000010312"; gene_version "5"; transcript_id "ENSRNOT00000126522"; transcript_version "1"; gene_name "Bhlhe23"; gene_source "ensembl"; gene_biotype "protein_coding"; transcript_name "Bhlhe23-202"; transcript_source "ensembl"; transcript_biotype "protein_coding";
3	ensembl	transcript	188238188	188268769	0	-	.	gene_id "ENSRNOG00000010312"; gene_version "5"; transcript_id "ENSRNOT00000126522"; transcript_version "1"; gene_name "Bhlhe23"; gene_source "ensembl"; gene_biotype "protein_coding"; transcript_name "Bhlhe23-202"; transcript_source "ensembl"; transcript_biotype "protein_coding";
3	ensembl	gene	188238188	188269089	0	-	.	gene_id "ENSRNOG00000010312"; gene_version "5"; gene_name "Bhlhe23"; gene_source "ensembl"; gene_biotype "protein_coding";
3	sraer114_ss	exon	188238691	188238992	0.030871361293602	-	.	gene_id "ENSRNOG00000010312"; transcript_id "ENSRNOG00000010312_tx_3"; exon_id "3_188238691_188238992_-"; exonnum "1"; txlen "799";
3	ensembl	three_prime_utr	188266531	188267955	0	-	.	gene_id "ENSRNOG00000010312"; gene_version "5"; transcript_id "ENSRNOT00000013690"; transcript_version "5"; gene_name "Bhlhe23"; gene_source "ensembl"; gene_biotype "protein_coding"; transcript_name "Bhlhe23-201"; transcript_source "ensembl"; transcript_biotype "protein_coding"; tag "Ensembl_canonical";
3	ensembl	exon	188266531	188268639	0	-	.	gene_id "ENSRNOG00000010312"; gene_version "5"; transcript_id "ENSRNOT00000013690"; transcript_version "5"; exon_number "2"; gene_name "Bhlhe23"; gene_source "ensembl"; gene_biotype "protein_coding"; transcript_name "Bhlhe23-201"; transcript_source "ensembl"; transcript_biotype "protein_coding"; exon_id "ENSRNOE00000096868"; exon_version "4"; tag "Ensembl_canonical";
3	ensembl	transcript	188266531	188269089	0	-	.	gene_id "ENSRNOG00000010312"; gene_version "5"; transcript_id "ENSRNOT00000013690"; transcript_version "5"; gene_name "Bhlhe23"; gene_source "ensembl"; gene_biotype "protein_coding"; transcript_name "Bhlhe23-201"; transcript_source "ensembl"; transcript_biotype "protein_coding"; tag "Ensembl_canonical";
3	ensembl	three_prime_utr	188267155	188267955	0	-	.	gene_id "ENSRNOG00000010312"; gene_version "5"; transcript_id "ENSRNOT00000126522"; transcript_version "1"; gene_name "Bhlhe23"; gene_source "ensembl"; gene_biotype "protein_coding"; transcript_name "Bhlhe23-202"; transcript_source "ensembl"; transcript_biotype "protein_coding";
3	ensembl	exon	188267155	188268769	0	-	.	gene_id "ENSRNOG00000010312"; gene_version "5"; transcript_id "ENSRNOT00000126522"; transcript_version "1"; exon_number "1"; gene_name "Bhlhe23"; gene_source "ensembl"; gene_biotype "protein_coding"; transcript_name "Bhlhe23-202"; transcript_source "ensembl"; transcript_biotype "protein_coding"; exon_id "ENSRNOE00000681716"; exon_version "1";
3	ensembl	stop_codon	188267956	188267958	0	-	0	gene_id "ENSRNOG00000010312"; gene_version "5"; transcript_id "ENSRNOT00000013690"; transcript_version "5"; exon_number "2"; gene_name "Bhlhe23"; gene_source "ensembl"; gene_biotype "protein_coding"; transcript_name "Bhlhe23-201"; transcript_source "ensembl"; transcript_biotype "protein_coding"; tag "Ensembl_canonical";
3	ensembl	stop_codon	188267956	188267958	0	-	0	gene_id "ENSRNOG00000010312"; gene_version "5"; transcript_id "ENSRNOT00000126522"; transcript_version "1"; exon_number "1"; gene_name "Bhlhe23"; gene_source "ensembl"; gene_biotype "protein_coding"; transcript_name "Bhlhe23-202"; transcript_source "ensembl"; transcript_biotype "protein_coding";
3	ensembl	CDS	188267959	188268627	0	-	0	gene_id "ENSRNOG00000010312"; gene_version "5"; transcript_id "ENSRNOT00000013690"; transcript_version "5"; exon_number "2"; gene_name "Bhlhe23"; gene_source "ensembl"; gene_biotype "protein_coding"; transcript_name "Bhlhe23-201"; transcript_source "ensembl"; transcript_biotype "protein_coding"; protein_id "ENSRNOP00000013690"; protein_version "2"; tag "Ensembl_canonical";
3	ensembl	CDS	188267959	188268627	0	-	0	gene_id "ENSRNOG00000010312"; gene_version "5"; transcript_id "ENSRNOT00000126522"; transcript_version "1"; exon_number "1"; gene_name "Bhlhe23"; gene_source "ensembl"; gene_biotype "protein_coding"; transcript_name "Bhlhe23-202"; transcript_source "ensembl"; transcript_biotype "protein_coding"; protein_id "ENSRNOP00000098798"; protein_version "1";
3	ensembl	start_codon	188268625	188268627	0	-	0	gene_id "ENSRNOG00000010312"; gene_version "5"; transcript_id "ENSRNOT00000013690"; transcript_version "5"; exon_number "2"; gene_name "Bhlhe23"; gene_source "ensembl"; gene_biotype "protein_coding"; transcript_name "Bhlhe23-201"; transcript_source "ensembl"; transcript_biotype "protein_coding"; tag "Ensembl_canonical";
3	ensembl	start_codon	188268625	188268627	0	-	0	gene_id "ENSRNOG00000010312"; gene_version "5"; transcript_id "ENSRNOT00000126522"; transcript_version "1"; exon_number "1"; gene_name "Bhlhe23"; gene_source "ensembl"; gene_biotype "protein_coding"; transcript_name "Bhlhe23-202"; transcript_source "ensembl"; transcript_biotype "protein_coding";
3	ensembl	five_prime_utr	188268628	188268639	0	-	.	gene_id "ENSRNOG00000010312"; gene_version "5"; transcript_id "ENSRNOT00000013690"; transcript_version "5"; gene_name "Bhlhe23"; gene_source "ensembl"; gene_biotype "protein_coding"; transcript_name "Bhlhe23-201"; transcript_source "ensembl"; transcript_biotype "protein_coding"; tag "Ensembl_canonical";
3	ensembl	five_prime_utr	188268628	188268769	0	-	.	gene_id "ENSRNOG00000010312"; gene_version "5"; transcript_id "ENSRNOT00000126522"; transcript_version "1"; gene_name "Bhlhe23"; gene_source "ensembl"; gene_biotype "protein_coding"; transcript_name "Bhlhe23-202"; transcript_source "ensembl"; transcript_biotype "protein_coding";
3	ensembl	exon	188268936	188269089	0	-	.	gene_id "ENSRNOG00000010312"; gene_version "5"; transcript_id "ENSRNOT00000013690"; transcript_version "5"; exon_number "1"; gene_name "Bhlhe23"; gene_source "ensembl"; gene_biotype "protein_coding"; transcript_name "Bhlhe23-201"; transcript_source "ensembl"; transcript_biotype "protein_coding"; exon_id "ENSRNOE00000750282"; exon_version "1"; tag "Ensembl_canonical";
3	ensembl	five_prime_utr	188268936	188269089	0	-	.	gene_id "ENSRNOG00000010312"; gene_version "5"; transcript_id "ENSRNOT00000013690"; transcript_version "5"; gene_name "Bhlhe23"; gene_source "ensembl"; gene_biotype "protein_coding"; transcript_name "Bhlhe23-201"; transcript_source "ensembl"; transcript_biotype "protein_coding"; tag "Ensembl_canonical";
3	ensembl	exon	188313465	188313688	0	-	.	gene_id "ENSRNOG00000081880"; gene_version "1"; transcript_id "ENSRNOT00000160695"; transcript_version "1"; exon_number "3"; gene_source "ensembl"; gene_biotype "lncRNA"; transcript_source "ensembl"; transcript_biotype "lncRNA"; exon_id "ENSRNOE00000818241"; exon_version "1"; tag "Ensembl_canonical";
3	ENSEMBL114_rn	exon	188313465	188313688	0.119274762766178	-	.	gene_id "ENSRNOG00000081880"; transcript_id "ENSRNOG00000081880_tx_2"; exon_id "3_188313465_188313688_-"; exonnum "3"; txlen "636";
3	ensembl	gene	188313465	188320620	0	-	.	gene_id "ENSRNOG00000081880"; gene_version "1"; gene_source "ensembl"; gene_biotype "lncRNA";
3	ensembl	transcript	188313465	188320620	0	-	.	gene_id "ENSRNOG00000081880"; gene_version "1"; transcript_id "ENSRNOT00000160695"; transcript_version "1"; gene_source "ensembl"; gene_biotype "lncRNA"; transcript_source "ensembl"; transcript_biotype "lncRNA"; tag "Ensembl_canonical";
3	ensembl	exon	188317055	188317236	0	-	.	gene_id "ENSRNOG00000081880"; gene_version "1"; transcript_id "ENSRNOT00000160695"; transcript_version "1"; exon_number "2"; gene_source "ensembl"; gene_biotype "lncRNA"; transcript_source "ensembl"; transcript_biotype "lncRNA"; exon_id "ENSRNOE00000748847"; exon_version "1"; tag "Ensembl_canonical";
3	ENSEMBL114_rn	exon	188317055	188317236	0.119274762766178	-	.	gene_id "ENSRNOG00000081880"; transcript_id "ENSRNOG00000081880_tx_2"; exon_id "3_188317055_188317236_-"; exonnum "2"; txlen "636";
3	sraer114_ss	exon	188320306	188320535	0.119274762766178	-	.	gene_id "ENSRNOG00000081880"; transcript_id "ENSRNOG00000081880_tx_2"; exon_id "3_188320306_188320535_-"; exonnum "1"; txlen "636";
3	ensembl	exon	188320476	188320620	0	-	.	gene_id "ENSRNOG00000081880"; gene_version "1"; transcript_id "ENSRNOT00000160695"; transcript_version "1"; exon_number "1"; gene_source "ensembl"; gene_biotype "lncRNA"; transcript_source "ensembl"; transcript_biotype "lncRNA"; exon_id "ENSRNOE00000686695"; exon_version "1"; tag "Ensembl_canonical";
3	ensembl	exon	188351113	188352089	0	-	.	gene_id "ENSRNOG00000086940"; gene_version "1"; transcript_id "ENSRNOT00000144879"; transcript_version "1"; exon_number "2"; gene_source "ensembl"; gene_biotype "lncRNA"; transcript_source "ensembl"; transcript_biotype "lncRNA"; exon_id "ENSRNOE00000684634"; exon_version "1"; tag "Ensembl_canonical";
3	ensembl	gene	188351113	188352412	0	-	.	gene_id "ENSRNOG00000086940"; gene_version "1"; gene_source "ensembl"; gene_biotype "lncRNA";
3	ensembl	transcript	188351113	188352412	0	-	.	gene_id "ENSRNOG00000086940"; gene_version "1"; transcript_id "ENSRNOT00000144879"; transcript_version "1"; gene_source "ensembl"; gene_biotype "lncRNA"; transcript_source "ensembl"; transcript_biotype "lncRNA"; tag "Ensembl_canonical";
3	ensembl	exon	188352195	188352412	0	-	.	gene_id "ENSRNOG00000086940"; gene_version "1"; transcript_id "ENSRNOT00000144879"; transcript_version "1"; exon_number "1"; gene_source "ensembl"; gene_biotype "lncRNA"; transcript_source "ensembl"; transcript_biotype "lncRNA"; exon_id "ENSRNOE00000742095"; exon_version "1"; tag "Ensembl_canonical";
3	sraer114_es	exon	188360244	188360723	0.163909460415379	-	.	gene_id "ENSRNOG00000077510"; transcript_id "ENSRNOG00000077510_tx_4"; exon_id "3_188360244_188360723_-"; exonnum "4"; txlen "915";
3	sraer114_es	exon	188360244	188360723	0.0387363778986644	-	.	gene_id "ENSRNOG00000077510"; transcript_id "ENSRNOG00000077510_tx_8"; exon_id "3_188360244_188360723_-"; exonnum "6"; txlen "1255";
3	sraer114_es	exon	188360244	188360723	0.0387363778986644	-	.	gene_id "ENSRNOG00000077510"; transcript_id "ENSRNOG00000077510_tx_9"; exon_id "3_188360244_188360723_-"; exonnum "6"; txlen "1175";
3	sraer114_mid	exon	188360830	188360988	0.163909460415379	-	.	gene_id "ENSRNOG00000077510"; transcript_id "ENSRNOG00000077510_tx_4"; exon_id "3_188360830_188360988_-"; exonnum "3"; txlen "915";
3	sraer114_mid	exon	188360830	188360988	0.0387363778986644	-	.	gene_id "ENSRNOG00000077510"; transcript_id "ENSRNOG00000077510_tx_8"; exon_id "3_188360830_188360988_-"; exonnum "5"; txlen "1255";
3	sraer114_mid	exon	188360830	188360988	0.0387363778986644	-	.	gene_id "ENSRNOG00000077510"; transcript_id "ENSRNOG00000077510_tx_9"; exon_id "3_188360830_188360988_-"; exonnum "5"; txlen "1175";
3	ensembl	exon	188370539	188371250	0	-	.	gene_id "ENSRNOG00000077510"; gene_version "1"; transcript_id "ENSRNOT00000155228"; transcript_version "1"; exon_number "5"; gene_source "ensembl"; gene_biotype "lncRNA"; transcript_source "ensembl"; transcript_biotype "lncRNA"; exon_id "ENSRNOE00000678769"; exon_version "1";
3	ensembl	transcript	188370539	188383732	0	-	.	gene_id "ENSRNOG00000077510"; gene_version "1"; transcript_id "ENSRNOT00000155228"; transcript_version "1"; gene_source "ensembl"; gene_biotype "lncRNA"; transcript_source "ensembl"; transcript_biotype "lncRNA";
3	ensembl	gene	188370539	188392057	0	-	.	gene_id "ENSRNOG00000077510"; gene_version "1"; gene_source "ensembl"; gene_biotype "lncRNA";
3	ensembl	exon	188370614	188371250	0	-	.	gene_id "ENSRNOG00000077510"; gene_version "1"; transcript_id "ENSRNOT00000139122"; transcript_version "1"; exon_number "6"; gene_source "ensembl"; gene_biotype "lncRNA"; transcript_source "ensembl"; transcript_biotype "lncRNA"; exon_id "ENSRNOE00000763485"; exon_version "1";
3	ensembl	transcript	188370614	188389904	0	-	.	gene_id "ENSRNOG00000077510"; gene_version "1"; transcript_id "ENSRNOT00000139122"; transcript_version "1"; gene_source "ensembl"; gene_biotype "lncRNA"; transcript_source "ensembl"; transcript_biotype "lncRNA";
3	ensembl	exon	188370996	188371250	0	-	.	gene_id "ENSRNOG00000077510"; gene_version "1"; transcript_id "ENSRNOT00000128380"; transcript_version "1"; exon_number "4"; gene_source "ensembl"; gene_biotype "lncRNA"; transcript_source "ensembl"; transcript_biotype "lncRNA"; exon_id "ENSRNOE00000769795"; exon_version "1"; tag "Ensembl_canonical";
3	ensembl	transcript	188370996	188381961	0	-	.	gene_id "ENSRNOG00000077510"; gene_version "1"; transcript_id "ENSRNOT00000128380"; transcript_version "1"; gene_source "ensembl"; gene_biotype "lncRNA"; transcript_source "ensembl"; transcript_biotype "lncRNA"; tag "Ensembl_canonical";
3	ensembl	exon	188374191	188379985	0	-	.	gene_id "ENSRNOG00000077510"; gene_version "1"; transcript_id "ENSRNOT00000128380"; transcript_version "1"; exon_number "3"; gene_source "ensembl"; gene_biotype "lncRNA"; transcript_source "ensembl"; transcript_biotype "lncRNA"; exon_id "ENSRNOE00000793524"; exon_version "1"; tag "Ensembl_canonical";
3	ensembl	exon	188379043	188379985	0	-	.	gene_id "ENSRNOG00000077510"; gene_version "1"; transcript_id "ENSRNOT00000155228"; transcript_version "1"; exon_number "4"; gene_source "ensembl"; gene_biotype "lncRNA"; transcript_source "ensembl"; transcript_biotype "lncRNA"; exon_id "ENSRNOE00000800215"; exon_version "1";
3	ensembl	exon	188381453	188381569	0	-	.	gene_id "ENSRNOG00000077510"; gene_version "1"; transcript_id "ENSRNOT00000155228"; transcript_version "1"; exon_number "3"; gene_source "ensembl"; gene_biotype "lncRNA"; transcript_source "ensembl"; transcript_biotype "lncRNA"; exon_id "ENSRNOE00000746397"; exon_version "1";
3	ensembl	exon	188381453	188381569	0	-	.	gene_id "ENSRNOG00000077510"; gene_version "1"; transcript_id "ENSRNOT00000139122"; transcript_version "1"; exon_number "5"; gene_source "ensembl"; gene_biotype "lncRNA"; transcript_source "ensembl"; transcript_biotype "lncRNA"; exon_id "ENSRNOE00000746397"; exon_version "1";
3	ensembl	exon	188381453	188381569	0	-	.	gene_id "ENSRNOG00000077510"; gene_version "1"; transcript_id "ENSRNOT00000128380"; transcript_version "1"; exon_number "2"; gene_source "ensembl"; gene_biotype "lncRNA"; transcript_source "ensembl"; transcript_biotype "lncRNA"; exon_id "ENSRNOE00000746397"; exon_version "1"; tag "Ensembl_canonical";
3	ENSEMBL114_rn	exon	188381453	188381569	0.0387363778986644	-	.	gene_id "ENSRNOG00000077510"; transcript_id "ENSRNOG00000077510_tx_8"; exon_id "3_188381453_188381569_-"; exonnum "4"; txlen "1255";
3	ENSEMBL114_rn	exon	188381453	188381569	0.0387363778986644	-	.	gene_id "ENSRNOG00000077510"; transcript_id "ENSRNOG00000077510_tx_9"; exon_id "3_188381453_188381569_-"; exonnum "4"; txlen "1175";
3	ensembl	exon	188381697	188381961	0	-	.	gene_id "ENSRNOG00000077510"; gene_version "1"; transcript_id "ENSRNOT00000128380"; transcript_version "1"; exon_number "1"; gene_source "ensembl"; gene_biotype "lncRNA"; transcript_source "ensembl"; transcript_biotype "lncRNA"; exon_id "ENSRNOE00000672245"; exon_version "1"; tag "Ensembl_canonical";
3	ensembl	exon	188382092	188382234	0	-	.	gene_id "ENSRNOG00000077510"; gene_version "1"; transcript_id "ENSRNOT00000155228"; transcript_version "1"; exon_number "2"; gene_source "ensembl"; gene_biotype "lncRNA"; transcript_source "ensembl"; transcript_biotype "lncRNA"; exon_id "ENSRNOE00000702331"; exon_version "1";
3	ensembl	exon	188382092	188382234	0	-	.	gene_id "ENSRNOG00000077510"; gene_version "1"; transcript_id "ENSRNOT00000139122"; transcript_version "1"; exon_number "4"; gene_source "ensembl"; gene_biotype "lncRNA"; transcript_source "ensembl"; transcript_biotype "lncRNA"; exon_id "ENSRNOE00000702331"; exon_version "1";
3	ENSEMBL114_rn	exon	188382092	188382234	0.0387363778986644	-	.	gene_id "ENSRNOG00000077510"; transcript_id "ENSRNOG00000077510_tx_8"; exon_id "3_188382092_188382234_-"; exonnum "3"; txlen "1255";
3	ENSEMBL114_rn	exon	188382092	188382234	0.0387363778986644	-	.	gene_id "ENSRNOG00000077510"; transcript_id "ENSRNOG00000077510_tx_9"; exon_id "3_188382092_188382234_-"; exonnum "3"; txlen "1175";
3	ensembl	exon	188383503	188383732	0	-	.	gene_id "ENSRNOG00000077510"; gene_version "1"; transcript_id "ENSRNOT00000155228"; transcript_version "1"; exon_number "1"; gene_source "ensembl"; gene_biotype "lncRNA"; transcript_source "ensembl"; transcript_biotype "lncRNA"; exon_id "ENSRNOE00000806890"; exon_version "1";
3	ensembl	exon	188387681	188387771	0	-	.	gene_id "ENSRNOG00000077510"; gene_version "1"; transcript_id "ENSRNOT00000168320"; transcript_version "1"; exon_number "3"; gene_source "ensembl"; gene_biotype "lncRNA"; transcript_source "ensembl"; transcript_biotype "lncRNA"; exon_id "ENSRNOE00000811100"; exon_version "1";
3	ensembl	transcript	188387681	188392057	0	-	.	gene_id "ENSRNOG00000077510"; gene_version "1"; transcript_id "ENSRNOT00000168320"; transcript_version "1"; gene_source "ensembl"; gene_biotype "lncRNA"; transcript_source "ensembl"; transcript_biotype "lncRNA";
3	ensembl	exon	188388108	188388226	0	-	.	gene_id "ENSRNOG00000077510"; gene_version "1"; transcript_id "ENSRNOT00000139122"; transcript_version "1"; exon_number "3"; gene_source "ensembl"; gene_biotype "lncRNA"; transcript_source "ensembl"; transcript_biotype "lncRNA"; exon_id "ENSRNOE00000784396"; exon_version "1";
3	ensembl	exon	188388108	188388226	0	-	.	gene_id "ENSRNOG00000077510"; gene_version "1"; transcript_id "ENSRNOT00000168320"; transcript_version "1"; exon_number "2"; gene_source "ensembl"; gene_biotype "lncRNA"; transcript_source "ensembl"; transcript_biotype "lncRNA"; exon_id "ENSRNOE00000784396"; exon_version "1";
3	ENSEMBL114_rn	exon	188388108	188388226	0.163909460415379	-	.	gene_id "ENSRNOG00000077510"; transcript_id "ENSRNOG00000077510_tx_4"; exon_id "3_188388108_188388226_-"; exonnum "2"; txlen "915";
3	ENSEMBL114_rn	exon	188388108	188388226	0.0387363778986644	-	.	gene_id "ENSRNOG00000077510"; transcript_id "ENSRNOG00000077510_tx_8"; exon_id "3_188388108_188388226_-"; exonnum "2"; txlen "1255";
3	ENSEMBL114_rn	exon	188388108	188388226	0.0387363778986644	-	.	gene_id "ENSRNOG00000077510"; transcript_id "ENSRNOG00000077510_tx_9"; exon_id "3_188388108_188388226_-"; exonnum "2"; txlen "1175";
3	ensembl	exon	188388602	188388838	0	-	.	gene_id "ENSRNOG00000077510"; gene_version "1"; transcript_id "ENSRNOT00000139122"; transcript_version "1"; exon_number "2"; gene_source "ensembl"; gene_biotype "lncRNA"; transcript_source "ensembl"; transcript_biotype "lncRNA"; exon_id "ENSRNOE00000737863"; exon_version "1";
3	ENSEMBL114_rn	exon	188388602	188388838	0.0387363778986644	-	.	gene_id "ENSRNOG00000077510"; transcript_id "ENSRNOG00000077510_tx_8"; exon_id "3_188388602_188388838_-"; exonnum "1"; txlen "1255";
3	ensembl	exon	188388602	188392057	0	-	.	gene_id "ENSRNOG00000077510"; gene_version "1"; transcript_id "ENSRNOT00000168320"; transcript_version "1"; exon_number "1"; gene_source "ensembl"; gene_biotype "lncRNA"; transcript_source "ensembl"; transcript_biotype "lncRNA"; exon_id "ENSRNOE00000701337"; exon_version "1";
3	ensembl	exon	188389460	188389904	0	-	.	gene_id "ENSRNOG00000077510"; gene_version "1"; transcript_id "ENSRNOT00000139122"; transcript_version "1"; exon_number "1"; gene_source "ensembl"; gene_biotype "lncRNA"; transcript_source "ensembl"; transcript_biotype "lncRNA"; exon_id "ENSRNOE00000760345"; exon_version "1";
3	sraer114_ss	exon	188389588	188389744	0.163909460415379	-	.	gene_id "ENSRNOG00000077510"; transcript_id "ENSRNOG00000077510_tx_4"; exon_id "3_188389588_188389744_-"; exonnum "1"; txlen "915";
3	sraer114_ss	exon	188389588	188389744	0.0387363778986644	-	.	gene_id "ENSRNOG00000077510"; transcript_id "ENSRNOG00000077510_tx_9"; exon_id "3_188389588_188389744_-"; exonnum "1"; txlen "1175";
3	ensembl	exon	188390010	188390573	0	-	.	gene_id "ENSRNOG00000077510"; gene_version "1"; transcript_id "ENSRNOT00000160299"; transcript_version "1"; exon_number "2"; gene_source "ensembl"; gene_biotype "lncRNA"; transcript_source "ensembl"; transcript_biotype "lncRNA"; exon_id "ENSRNOE00000705509"; exon_version "1";
3	ensembl	transcript	188390010	188392057	0	-	.	gene_id "ENSRNOG00000077510"; gene_version "1"; transcript_id "ENSRNOT00000160299"; transcript_version "1"; gene_source "ensembl"; gene_biotype "lncRNA"; transcript_source "ensembl"; transcript_biotype "lncRNA";
3	ensembl	exon	188390662	188392057	0	-	.	gene_id "ENSRNOG00000077510"; gene_version "1"; transcript_id "ENSRNOT00000160299"; transcript_version "1"; exon_number "1"; gene_source "ensembl"; gene_biotype "lncRNA"; transcript_source "ensembl"; transcript_biotype "lncRNA"; exon_id "ENSRNOE00000777714"; exon_version "1";
3	ensembl	gene	188392608	188394488	0	-	.	gene_id "ENSRNOG00000089858"; gene_version "1"; gene_source "ensembl"; gene_biotype "lncRNA";
3	ensembl	transcript	188392608	188394488	0	-	.	gene_id "ENSRNOG00000089858"; gene_version "1"; transcript_id "ENSRNOT00000173284"; transcript_version "1"; gene_source "ensembl"; gene_biotype "lncRNA"; transcript_source "ensembl"; transcript_biotype "lncRNA"; tag "Ensembl_canonical";
3	ensembl	exon	188392608	188394488	0	-	.	gene_id "ENSRNOG00000089858"; gene_version "1"; transcript_id "ENSRNOT00000173284"; transcript_version "1"; exon_number "1"; gene_source "ensembl"; gene_biotype "lncRNA"; transcript_source "ensembl"; transcript_biotype "lncRNA"; exon_id "ENSRNOE00000701937"; exon_version "1"; tag "Ensembl_canonical";
3	ensembl	three_prime_utr	188402231	188403485	0	-	.	gene_id "ENSRNOG00000027015"; gene_version "7"; transcript_id "ENSRNOT00000037271"; transcript_version "6"; gene_name "Ythdf1"; gene_source "ensembl"; gene_biotype "protein_coding"; transcript_name "Ythdf1-201"; transcript_source "ensembl"; transcript_biotype "protein_coding"; tag "Ensembl_canonical";
3	ensembl	three_prime_utr	188402231	188403485	0	-	.	gene_id "ENSRNOG00000027015"; gene_version "7"; transcript_id "ENSRNOT00000111765"; transcript_version "2"; gene_name "Ythdf1"; gene_source "ensembl"; gene_biotype "protein_coding"; transcript_name "Ythdf1-202"; transcript_source "ensembl"; transcript_biotype "protein_coding";
3	ensembl	exon	188402231	188403512	0	-	.	gene_id "ENSRNOG00000027015"; gene_version "7"; transcript_id "ENSRNOT00000037271"; transcript_version "6"; exon_number "6"; gene_name "Ythdf1"; gene_source "ensembl"; gene_biotype "protein_coding"; transcript_name "Ythdf1-201"; transcript_source "ensembl"; transcript_biotype "protein_coding"; exon_id "ENSRNOE00000249512"; exon_version "4"; tag "Ensembl_canonical";
3	ensembl	exon	188402231	188403512	0	-	.	gene_id "ENSRNOG00000027015"; gene_version "7"; transcript_id "ENSRNOT00000111765"; transcript_version "2"; exon_number "5"; gene_name "Ythdf1"; gene_source "ensembl"; gene_biotype "protein_coding"; transcript_name "Ythdf1-202"; transcript_source "ensembl"; transcript_biotype "protein_coding"; exon_id "ENSRNOE00000249512"; exon_version "4";
3	ensembl	gene	188402231	188417740	0	-	.	gene_id "ENSRNOG00000027015"; gene_version "7"; gene_name "Ythdf1"; gene_source "ensembl"; gene_biotype "protein_coding";
3	ensembl	transcript	188402231	188417740	0	-	.	gene_id "ENSRNOG00000027015"; gene_version "7"; transcript_id "ENSRNOT00000037271"; transcript_version "6"; gene_name "Ythdf1"; gene_source "ensembl"; gene_biotype "protein_coding"; transcript_name "Ythdf1-201"; transcript_source "ensembl"; transcript_biotype "protein_coding"; tag "Ensembl_canonical";
3	ensembl	transcript	188402231	188417740	0	-	.	gene_id "ENSRNOG00000027015"; gene_version "7"; transcript_id "ENSRNOT00000111765"; transcript_version "2"; gene_name "Ythdf1"; gene_source "ensembl"; gene_biotype "protein_coding"; transcript_name "Ythdf1-202"; transcript_source "ensembl"; transcript_biotype "protein_coding";
3	ensembl	stop_codon	188403486	188403488	0	-	0	gene_id "ENSRNOG00000027015"; gene_version "7"; transcript_id "ENSRNOT00000037271"; transcript_version "6"; exon_number "6"; gene_name "Ythdf1"; gene_source "ensembl"; gene_biotype "protein_coding"; transcript_name "Ythdf1-201"; transcript_source "ensembl"; transcript_biotype "protein_coding"; tag "Ensembl_canonical";
3	ensembl	stop_codon	188403486	188403488	0	-	0	gene_id "ENSRNOG00000027015"; gene_version "7"; transcript_id "ENSRNOT00000111765"; transcript_version "2"; exon_number "5"; gene_name "Ythdf1"; gene_source "ensembl"; gene_biotype "protein_coding"; transcript_name "Ythdf1-202"; transcript_source "ensembl"; transcript_biotype "protein_coding";
3	ensembl	CDS	188403489	188403512	0	-	0	gene_id "ENSRNOG00000027015"; gene_version "7"; transcript_id "ENSRNOT00000037271"; transcript_version "6"; exon_number "6"; gene_name "Ythdf1"; gene_source "ensembl"; gene_biotype "protein_coding"; transcript_name "Ythdf1-201"; transcript_source "ensembl"; transcript_biotype "protein_coding"; protein_id "ENSRNOP00000037700"; protein_version "5"; tag "Ensembl_canonical";
3	ensembl	CDS	188403489	188403512	0	-	0	gene_id "ENSRNOG00000027015"; gene_version "7"; transcript_id "ENSRNOT00000111765"; transcript_version "2"; exon_number "5"; gene_name "Ythdf1"; gene_source "ensembl"; gene_biotype "protein_coding"; transcript_name "Ythdf1-202"; transcript_source "ensembl"; transcript_biotype "protein_coding"; protein_id "ENSRNOP00000093829"; protein_version "2";
3	ensembl	exon	188407633	188409153	0	-	.	gene_id "ENSRNOG00000027015"; gene_version "7"; transcript_id "ENSRNOT00000037271"; transcript_version "6"; exon_number "5"; gene_name "Ythdf1"; gene_source "ensembl"; gene_biotype "protein_coding"; transcript_name "Ythdf1-201"; transcript_source "ensembl"; transcript_biotype "protein_coding"; exon_id "ENSRNOE00000249699"; exon_version "1"; tag "Ensembl_canonical";
3	ensembl	CDS	188407633	188409153	0	-	0	gene_id "ENSRNOG00000027015"; gene_version "7"; transcript_id "ENSRNOT00000037271"; transcript_version "6"; exon_number "5"; gene_name "Ythdf1"; gene_source "ensembl"; gene_biotype "protein_coding"; transcript_name "Ythdf1-201"; transcript_source "ensembl"; transcript_biotype "protein_coding"; protein_id "ENSRNOP00000037700"; protein_version "5"; tag "Ensembl_canonical";
3	ensembl	exon	188407633	188409153	0	-	.	gene_id "ENSRNOG00000027015"; gene_version "7"; transcript_id "ENSRNOT00000111765"; transcript_version "2"; exon_number "4"; gene_name "Ythdf1"; gene_source "ensembl"; gene_biotype "protein_coding"; transcript_name "Ythdf1-202"; transcript_source "ensembl"; transcript_biotype "protein_coding"; exon_id "ENSRNOE00000249699"; exon_version "1";
3	ensembl	CDS	188407633	188409153	0	-	0	gene_id "ENSRNOG00000027015"; gene_version "7"; transcript_id "ENSRNOT00000111765"; transcript_version "2"; exon_number "4"; gene_name "Ythdf1"; gene_source "ensembl"; gene_biotype "protein_coding"; transcript_name "Ythdf1-202"; transcript_source "ensembl"; transcript_biotype "protein_coding"; protein_id "ENSRNOP00000093829"; protein_version "2";
3	ensembl	exon	188415946	188416025	0	-	.	gene_id "ENSRNOG00000027015"; gene_version "7"; transcript_id "ENSRNOT00000037271"; transcript_version "6"; exon_number "4"; gene_name "Ythdf1"; gene_source "ensembl"; gene_biotype "protein_coding"; transcript_name "Ythdf1-201"; transcript_source "ensembl"; transcript_biotype "protein_coding"; exon_id "ENSRNOE00000249715"; exon_version "1"; tag "Ensembl_canonical";
3	ensembl	CDS	188415946	188416025	0	-	2	gene_id "ENSRNOG00000027015"; gene_version "7"; transcript_id "ENSRNOT00000037271"; transcript_version "6"; exon_number "4"; gene_name "Ythdf1"; gene_source "ensembl"; gene_biotype "protein_coding"; transcript_name "Ythdf1-201"; transcript_source "ensembl"; transcript_biotype "protein_coding"; protein_id "ENSRNOP00000037700"; protein_version "5"; tag "Ensembl_canonical";
3	ensembl	exon	188415946	188416025	0	-	.	gene_id "ENSRNOG00000027015"; gene_version "7"; transcript_id "ENSRNOT00000111765"; transcript_version "2"; exon_number "3"; gene_name "Ythdf1"; gene_source "ensembl"; gene_biotype "protein_coding"; transcript_name "Ythdf1-202"; transcript_source "ensembl"; transcript_biotype "protein_coding"; exon_id "ENSRNOE00000249715"; exon_version "1";
3	ensembl	CDS	188415946	188416025	0	-	2	gene_id "ENSRNOG00000027015"; gene_version "7"; transcript_id "ENSRNOT00000111765"; transcript_version "2"; exon_number "3"; gene_name "Ythdf1"; gene_source "ensembl"; gene_biotype "protein_coding"; transcript_name "Ythdf1-202"; transcript_source "ensembl"; transcript_biotype "protein_coding"; protein_id "ENSRNOP00000093829"; protein_version "2";
3	ensembl	exon	188416759	188416839	0	-	.	gene_id "ENSRNOG00000027015"; gene_version "7"; transcript_id "ENSRNOT00000037271"; transcript_version "6"; exon_number "3"; gene_name "Ythdf1"; gene_source "ensembl"; gene_biotype "protein_coding"; transcript_name "Ythdf1-201"; transcript_source "ensembl"; transcript_biotype "protein_coding"; exon_id "ENSRNOE00000648656"; exon_version "1"; tag "Ensembl_canonical";
3	ensembl	CDS	188416759	188416839	0	-	2	gene_id "ENSRNOG00000027015"; gene_version "7"; transcript_id "ENSRNOT00000037271"; transcript_version "6"; exon_number "3"; gene_name "Ythdf1"; gene_source "ensembl"; gene_biotype "protein_coding"; transcript_name "Ythdf1-201"; transcript_source "ensembl"; transcript_biotype "protein_coding"; protein_id "ENSRNOP00000037700"; protein_version "5"; tag "Ensembl_canonical";
3	ensembl	exon	188417179	188417203	0	-	.	gene_id "ENSRNOG00000027015"; gene_version "7"; transcript_id "ENSRNOT00000037271"; transcript_version "6"; exon_number "2"; gene_name "Ythdf1"; gene_source "ensembl"; gene_biotype "protein_coding"; transcript_name "Ythdf1-201"; transcript_source "ensembl"; transcript_biotype "protein_coding"; exon_id "ENSRNOE00000249747"; exon_version "2"; tag "Ensembl_canonical";
3	ensembl	CDS	188417179	188417203	0	-	0	gene_id "ENSRNOG00000027015"; gene_version "7"; transcript_id "ENSRNOT00000037271"; transcript_version "6"; exon_number "2"; gene_name "Ythdf1"; gene_source "ensembl"; gene_biotype "protein_coding"; transcript_name "Ythdf1-201"; transcript_source "ensembl"; transcript_biotype "protein_coding"; protein_id "ENSRNOP00000037700"; protein_version "5"; tag "Ensembl_canonical";
3	ensembl	exon	188417179	188417203	0	-	.	gene_id "ENSRNOG00000027015"; gene_version "7"; transcript_id "ENSRNOT00000111765"; transcript_version "2"; exon_number "2"; gene_name "Ythdf1"; gene_source "ensembl"; gene_biotype "protein_coding"; transcript_name "Ythdf1-202"; transcript_source "ensembl"; transcript_biotype "protein_coding"; exon_id "ENSRNOE00000249747"; exon_version "2";
3	ensembl	CDS	188417179	188417203	0	-	0	gene_id "ENSRNOG00000027015"; gene_version "7"; transcript_id "ENSRNOT00000111765"; transcript_version "2"; exon_number "2"; gene_name "Ythdf1"; gene_source "ensembl"; gene_biotype "protein_coding"; transcript_name "Ythdf1-202"; transcript_source "ensembl"; transcript_biotype "protein_coding"; protein_id "ENSRNOP00000093829"; protein_version "2";
3	ensembl	CDS	188417570	188417596	0	-	0	gene_id "ENSRNOG00000027015"; gene_version "7"; transcript_id "ENSRNOT00000037271"; transcript_version "6"; exon_number "1"; gene_name "Ythdf1"; gene_source "ensembl"; gene_biotype "protein_coding"; transcript_name "Ythdf1-201"; transcript_source "ensembl"; transcript_biotype "protein_coding"; protein_id "ENSRNOP00000037700"; protein_version "5"; tag "Ensembl_canonical";
3	ensembl	CDS	188417570	188417596	0	-	0	gene_id "ENSRNOG00000027015"; gene_version "7"; transcript_id "ENSRNOT00000111765"; transcript_version "2"; exon_number "1"; gene_name "Ythdf1"; gene_source "ensembl"; gene_biotype "protein_coding"; transcript_name "Ythdf1-202"; transcript_source "ensembl"; transcript_biotype "protein_coding"; protein_id "ENSRNOP00000093829"; protein_version "2";
3	ensembl	exon	188417570	188417740	0	-	.	gene_id "ENSRNOG00000027015"; gene_version "7"; transcript_id "ENSRNOT00000037271"; transcript_version "6"; exon_number "1"; gene_name "Ythdf1"; gene_source "ensembl"; gene_biotype "protein_coding"; transcript_name "Ythdf1-201"; transcript_source "ensembl"; transcript_biotype "protein_coding"; exon_id "ENSRNOE00000294622"; exon_version "2"; tag "Ensembl_canonical";
3	ensembl	exon	188417570	188417740	0	-	.	gene_id "ENSRNOG00000027015"; gene_version "7"; transcript_id "ENSRNOT00000111765"; transcript_version "2"; exon_number "1"; gene_name "Ythdf1"; gene_source "ensembl"; gene_biotype "protein_coding"; transcript_name "Ythdf1-202"; transcript_source "ensembl"; transcript_biotype "protein_coding"; exon_id "ENSRNOE00000294622"; exon_version "2";
3	ensembl	start_codon	188417594	188417596	0	-	0	gene_id "ENSRNOG00000027015"; gene_version "7"; transcript_id "ENSRNOT00000037271"; transcript_version "6"; exon_number "1"; gene_name "Ythdf1"; gene_source "ensembl"; gene_biotype "protein_coding"; transcript_name "Ythdf1-201"; transcript_source "ensembl"; transcript_biotype "protein_coding"; tag "Ensembl_canonical";
3	ensembl	start_codon	188417594	188417596	0	-	0	gene_id "ENSRNOG00000027015"; gene_version "7"; transcript_id "ENSRNOT00000111765"; transcript_version "2"; exon_number "1"; gene_name "Ythdf1"; gene_source "ensembl"; gene_biotype "protein_coding"; transcript_name "Ythdf1-202"; transcript_source "ensembl"; transcript_biotype "protein_coding";
3	ensembl	five_prime_utr	188417597	188417740	0	-	.	gene_id "ENSRNOG00000027015"; gene_version "7"; transcript_id "ENSRNOT00000037271"; transcript_version "6"; gene_name "Ythdf1"; gene_source "ensembl"; gene_biotype "protein_coding"; transcript_name "Ythdf1-201"; transcript_source "ensembl"; transcript_biotype "protein_coding"; tag "Ensembl_canonical";
3	ensembl	five_prime_utr	188417597	188417740	0	-	.	gene_id "ENSRNOG00000027015"; gene_version "7"; transcript_id "ENSRNOT00000111765"; transcript_version "2"; gene_name "Ythdf1"; gene_source "ensembl"; gene_biotype "protein_coding"; transcript_name "Ythdf1-202"; transcript_source "ensembl"; transcript_biotype "protein_coding";
3	ensembl	three_prime_utr	188430243	188431113	0	-	.	gene_id "ENSRNOG00000031834"; gene_version "6"; transcript_id "ENSRNOT00000106150"; transcript_version "2"; gene_name "Nkain4"; gene_source "ensembl"; gene_biotype "protein_coding"; transcript_name "Nkain4-204"; transcript_source "ensembl"; transcript_biotype "protein_coding";
3	ensembl	exon	188430243	188431127	0	-	.	gene_id "ENSRNOG00000031834"; gene_version "6"; transcript_id "ENSRNOT00000106150"; transcript_version "2"; exon_number "6"; gene_name "Nkain4"; gene_source "ensembl"; gene_biotype "protein_coding"; transcript_name "Nkain4-204"; transcript_source "ensembl"; transcript_biotype "protein_coding"; exon_id "ENSRNOE00000641554"; exon_version "2";
3	ensembl	transcript	188430243	188451469	0	-	.	gene_id "ENSRNOG00000031834"; gene_version "6"; transcript_id "ENSRNOT00000106150"; transcript_version "2"; gene_name "Nkain4"; gene_source "ensembl"; gene_biotype "protein_coding"; transcript_name "Nkain4-204"; transcript_source "ensembl"; transcript_biotype "protein_coding";
3	ensembl	gene	188430243	188453760	0	-	.	gene_id "ENSRNOG00000031834"; gene_version "6"; gene_name "Nkain4"; gene_source "ensembl"; gene_biotype "protein_coding";
3	ensembl	three_prime_utr	188430862	188431117	0	-	.	gene_id "ENSRNOG00000031834"; gene_version "6"; transcript_id "ENSRNOT00000123256"; transcript_version "1"; gene_name "Nkain4"; gene_source "ensembl"; gene_biotype "protein_coding"; transcript_name "Nkain4-205"; transcript_source "ensembl"; transcript_biotype "protein_coding"; tag "Ensembl_canonical";
3	ensembl	three_prime_utr	188430862	188431117	0	-	.	gene_id "ENSRNOG00000031834"; gene_version "6"; transcript_id "ENSRNOT00000079283"; transcript_version "3"; gene_name "Nkain4"; gene_source "ensembl"; gene_biotype "protein_coding"; transcript_name "Nkain4-202"; transcript_source "ensembl"; transcript_biotype "protein_coding";
3	ensembl	three_prime_utr	188430862	188431117	0	-	.	gene_id "ENSRNOG00000031834"; gene_version "6"; transcript_id "ENSRNOT00000048807"; transcript_version "5"; gene_name "Nkain4"; gene_source "ensembl"; gene_biotype "protein_coding"; transcript_name "Nkain4-201"; transcript_source "ensembl"; transcript_biotype "protein_coding";
3	ensembl	three_prime_utr	188430862	188431117	0	-	.	gene_id "ENSRNOG00000031834"; gene_version "6"; transcript_id "ENSRNOT00000104049"; transcript_version "2"; gene_name "Nkain4"; gene_source "ensembl"; gene_biotype "protein_coding"; transcript_name "Nkain4-203"; transcript_source "ensembl"; transcript_biotype "protein_coding";
3	ensembl	exon	188430862	188431127	0	-	.	gene_id "ENSRNOG00000031834"; gene_version "6"; transcript_id "ENSRNOT00000123256"; transcript_version "1"; exon_number "7"; gene_name "Nkain4"; gene_source "ensembl"; gene_biotype "protein_coding"; transcript_name "Nkain4-205"; transcript_source "ensembl"; transcript_biotype "protein_coding"; exon_id "ENSRNOE00000517264"; exon_version "2"; tag "Ensembl_canonical";
3	ensembl	exon	188430862	188431127	0	-	.	gene_id "ENSRNOG00000031834"; gene_version "6"; transcript_id "ENSRNOT00000079283"; transcript_version "3"; exon_number "7"; gene_name "Nkain4"; gene_source "ensembl"; gene_biotype "protein_coding"; transcript_name "Nkain4-202"; transcript_source "ensembl"; transcript_biotype "protein_coding"; exon_id "ENSRNOE00000517264"; exon_version "2";
3	ensembl	exon	188430862	188431127	0	-	.	gene_id "ENSRNOG00000031834"; gene_version "6"; transcript_id "ENSRNOT00000048807"; transcript_version "5"; exon_number "5"; gene_name "Nkain4"; gene_source "ensembl"; gene_biotype "protein_coding"; transcript_name "Nkain4-201"; transcript_source "ensembl"; transcript_biotype "protein_coding"; exon_id "ENSRNOE00000517264"; exon_version "2";
3	ensembl	exon	188430862	188431127	0	-	.	gene_id "ENSRNOG00000031834"; gene_version "6"; transcript_id "ENSRNOT00000104049"; transcript_version "2"; exon_number "7"; gene_name "Nkain4"; gene_source "ensembl"; gene_biotype "protein_coding"; transcript_name "Nkain4-203"; transcript_source "ensembl"; transcript_biotype "protein_coding"; exon_id "ENSRNOE00000517264"; exon_version "2";
3	ENSEMBL114_rn	exon	188430862	188431127	11.8385190396408	-	.	gene_id "ENSRNOG00000031834"; transcript_id "ENSRNOG00000031834_tx_5"; exon_id "3_188430862_188431127_-"; exonnum "8"; txlen "1180";
3	ENSEMBL114_rn	exon	188430862	188431127	1.93446282636612	-	.	gene_id "ENSRNOG00000031834"; transcript_id "ENSRNOG00000031834_tx_6"; exon_id "3_188430862_188431127_-"; exonnum "8"; txlen "1284";
3	ensembl	transcript	188430862	188445761	0	-	.	gene_id "ENSRNOG00000031834"; gene_version "6"; transcript_id "ENSRNOT00000123256"; transcript_version "1"; gene_name "Nkain4"; gene_source "ensembl"; gene_biotype "protein_coding"; transcript_name "Nkain4-205"; transcript_source "ensembl"; transcript_biotype "protein_coding"; tag "Ensembl_canonical";
3	ensembl	transcript	188430862	188446421	0	-	.	gene_id "ENSRNOG00000031834"; gene_version "6"; transcript_id "ENSRNOT00000079283"; transcript_version "3"; gene_name "Nkain4"; gene_source "ensembl"; gene_biotype "protein_coding"; transcript_name "Nkain4-202"; transcript_source "ensembl"; transcript_biotype "protein_coding";
3	ensembl	transcript	188430862	188451469	0	-	.	gene_id "ENSRNOG00000031834"; gene_version "6"; transcript_id "ENSRNOT00000048807"; transcript_version "5"; gene_name "Nkain4"; gene_source "ensembl"; gene_biotype "protein_coding"; transcript_name "Nkain4-201"; transcript_source "ensembl"; transcript_biotype "protein_coding";
3	ensembl	transcript	188430862	188453760	0	-	.	gene_id "ENSRNOG00000031834"; gene_version "6"; transcript_id "ENSRNOT00000104049"; transcript_version "2"; gene_name "Nkain4"; gene_source "ensembl"; gene_biotype "protein_coding"; transcript_name "Nkain4-203"; transcript_source "ensembl"; transcript_biotype "protein_coding";
3	ensembl	stop_codon	188431114	188431116	0	-	0	gene_id "ENSRNOG00000031834"; gene_version "6"; transcript_id "ENSRNOT00000106150"; transcript_version "2"; exon_number "6"; gene_name "Nkain4"; gene_source "ensembl"; gene_biotype "protein_coding"; transcript_name "Nkain4-204"; transcript_source "ensembl"; transcript_biotype "protein_coding";
3	ensembl	CDS	188431117	188431127	0	-	2	gene_id "ENSRNOG00000031834"; gene_version "6"; transcript_id "ENSRNOT00000106150"; transcript_version "2"; exon_number "6"; gene_name "Nkain4"; gene_source "ensembl"; gene_biotype "protein_coding"; transcript_name "Nkain4-204"; transcript_source "ensembl"; transcript_biotype "protein_coding"; protein_id "ENSRNOP00000079007"; protein_version "2";
3	ensembl	stop_codon	188431118	188431120	0	-	0	gene_id "ENSRNOG00000031834"; gene_version "6"; transcript_id "ENSRNOT00000123256"; transcript_version "1"; exon_number "7"; gene_name "Nkain4"; gene_source "ensembl"; gene_biotype "protein_coding"; transcript_name "Nkain4-205"; transcript_source "ensembl"; transcript_biotype "protein_coding"; tag "Ensembl_canonical";
3	ensembl	stop_codon	188431118	188431120	0	-	0	gene_id "ENSRNOG00000031834"; gene_version "6"; transcript_id "ENSRNOT00000079283"; transcript_version "3"; exon_number "7"; gene_name "Nkain4"; gene_source "ensembl"; gene_biotype "protein_coding"; transcript_name "Nkain4-202"; transcript_source "ensembl"; transcript_biotype "protein_coding";
3	ensembl	stop_codon	188431118	188431120	0	-	0	gene_id "ENSRNOG00000031834"; gene_version "6"; transcript_id "ENSRNOT00000048807"; transcript_version "5"; exon_number "5"; gene_name "Nkain4"; gene_source "ensembl"; gene_biotype "protein_coding"; transcript_name "Nkain4-201"; transcript_source "ensembl"; transcript_biotype "protein_coding";
3	ensembl	stop_codon	188431118	188431120	0	-	0	gene_id "ENSRNOG00000031834"; gene_version "6"; transcript_id "ENSRNOT00000104049"; transcript_version "2"; exon_number "7"; gene_name "Nkain4"; gene_source "ensembl"; gene_biotype "protein_coding"; transcript_name "Nkain4-203"; transcript_source "ensembl"; transcript_biotype "protein_coding";
3	ensembl	CDS	188431121	188431127	0	-	1	gene_id "ENSRNOG00000031834"; gene_version "6"; transcript_id "ENSRNOT00000123256"; transcript_version "1"; exon_number "7"; gene_name "Nkain4"; gene_source "ensembl"; gene_biotype "protein_coding"; transcript_name "Nkain4-205"; transcript_source "ensembl"; transcript_biotype "protein_coding"; protein_id "ENSRNOP00000108112"; protein_version "1"; tag "Ensembl_canonical";
3	ensembl	CDS	188431121	188431127	0	-	1	gene_id "ENSRNOG00000031834"; gene_version "6"; transcript_id "ENSRNOT00000079283"; transcript_version "3"; exon_number "7"; gene_name "Nkain4"; gene_source "ensembl"; gene_biotype "protein_coding"; transcript_name "Nkain4-202"; transcript_source "ensembl"; transcript_biotype "protein_coding"; protein_id "ENSRNOP00000075472"; protein_version "2";
3	ensembl	CDS	188431121	188431127	0	-	1	gene_id "ENSRNOG00000031834"; gene_version "6"; transcript_id "ENSRNOT00000048807"; transcript_version "5"; exon_number "5"; gene_name "Nkain4"; gene_source "ensembl"; gene_biotype "protein_coding"; transcript_name "Nkain4-201"; transcript_source "ensembl"; transcript_biotype "protein_coding"; protein_id "ENSRNOP00000042432"; protein_version "3";
3	ensembl	CDS	188431121	188431127	0	-	1	gene_id "ENSRNOG00000031834"; gene_version "6"; transcript_id "ENSRNOT00000104049"; transcript_version "2"; exon_number "7"; gene_name "Nkain4"; gene_source "ensembl"; gene_biotype "protein_coding"; transcript_name "Nkain4-203"; transcript_source "ensembl"; transcript_biotype "protein_coding"; protein_id "ENSRNOP00000086120"; protein_version "2";
3	ensembl	exon	188432014	188432098	0	-	.	gene_id "ENSRNOG00000031834"; gene_version "6"; transcript_id "ENSRNOT00000123256"; transcript_version "1"; exon_number "6"; gene_name "Nkain4"; gene_source "ensembl"; gene_biotype "protein_coding"; transcript_name "Nkain4-205"; transcript_source "ensembl"; transcript_biotype "protein_coding"; exon_id "ENSRNOE00000248815"; exon_version "4"; tag "Ensembl_canonical";
3	ensembl	CDS	188432014	188432098	0	-	2	gene_id "ENSRNOG00000031834"; gene_version "6"; transcript_id "ENSRNOT00000123256"; transcript_version "1"; exon_number "6"; gene_name "Nkain4"; gene_source "ensembl"; gene_biotype "protein_coding"; transcript_name "Nkain4-205"; transcript_source "ensembl"; transcript_biotype "protein_coding"; protein_id "ENSRNOP00000108112"; protein_version "1"; tag "Ensembl_canonical";
3	ensembl	exon	188432014	188432098	0	-	.	gene_id "ENSRNOG00000031834"; gene_version "6"; transcript_id "ENSRNOT00000079283"; transcript_version "3"; exon_number "6"; gene_name "Nkain4"; gene_source "ensembl"; gene_biotype "protein_coding"; transcript_name "Nkain4-202"; transcript_source "ensembl"; transcript_biotype "protein_coding"; exon_id "ENSRNOE00000248815"; exon_version "4";
3	ensembl	CDS	188432014	188432098	0	-	2	gene_id "ENSRNOG00000031834"; gene_version "6"; transcript_id "ENSRNOT00000079283"; transcript_version "3"; exon_number "6"; gene_name "Nkain4"; gene_source "ensembl"; gene_biotype "protein_coding"; transcript_name "Nkain4-202"; transcript_source "ensembl"; transcript_biotype "protein_coding"; protein_id "ENSRNOP00000075472"; protein_version "2";
3	ensembl	exon	188432014	188432098	0	-	.	gene_id "ENSRNOG00000031834"; gene_version "6"; transcript_id "ENSRNOT00000048807"; transcript_version "5"; exon_number "4"; gene_name "Nkain4"; gene_source "ensembl"; gene_biotype "protein_coding"; transcript_name "Nkain4-201"; transcript_source "ensembl"; transcript_biotype "protein_coding"; exon_id "ENSRNOE00000248815"; exon_version "4";
3	ensembl	CDS	188432014	188432098	0	-	2	gene_id "ENSRNOG00000031834"; gene_version "6"; transcript_id "ENSRNOT00000048807"; transcript_version "5"; exon_number "4"; gene_name "Nkain4"; gene_source "ensembl"; gene_biotype "protein_coding"; transcript_name "Nkain4-201"; transcript_source "ensembl"; transcript_biotype "protein_coding"; protein_id "ENSRNOP00000042432"; protein_version "3";
3	ensembl	exon	188432014	188432098	0	-	.	gene_id "ENSRNOG00000031834"; gene_version "6"; transcript_id "ENSRNOT00000104049"; transcript_version "2"; exon_number "6"; gene_name "Nkain4"; gene_source "ensembl"; gene_biotype "protein_coding"; transcript_name "Nkain4-203"; transcript_source "ensembl"; transcript_biotype "protein_coding"; exon_id "ENSRNOE00000248815"; exon_version "4";
3	ensembl	CDS	188432014	188432098	0	-	2	gene_id "ENSRNOG00000031834"; gene_version "6"; transcript_id "ENSRNOT00000104049"; transcript_version "2"; exon_number "6"; gene_name "Nkain4"; gene_source "ensembl"; gene_biotype "protein_coding"; transcript_name "Nkain4-203"; transcript_source "ensembl"; transcript_biotype "protein_coding"; protein_id "ENSRNOP00000086120"; protein_version "2";
3	ENSEMBL114_rn	exon	188432014	188432098	11.8385190396408	-	.	gene_id "ENSRNOG00000031834"; transcript_id "ENSRNOG00000031834_tx_5"; exon_id "3_188432014_188432098_-"; exonnum "7"; txlen "1180";
3	ENSEMBL114_rn	exon	188432014	188432098	1.93446282636612	-	.	gene_id "ENSRNOG00000031834"; transcript_id "ENSRNOG00000031834_tx_6"; exon_id "3_188432014_188432098_-"; exonnum "7"; txlen "1284";
3	ensembl	exon	188433235	188433295	0	-	.	gene_id "ENSRNOG00000031834"; gene_version "6"; transcript_id "ENSRNOT00000123256"; transcript_version "1"; exon_number "5"; gene_name "Nkain4"; gene_source "ensembl"; gene_biotype "protein_coding"; transcript_name "Nkain4-205"; transcript_source "ensembl"; transcript_biotype "protein_coding"; exon_id "ENSRNOE00000248828"; exon_version "1"; tag "Ensembl_canonical";
3	ensembl	CDS	188433235	188433295	0	-	0	gene_id "ENSRNOG00000031834"; gene_version "6"; transcript_id "ENSRNOT00000123256"; transcript_version "1"; exon_number "5"; gene_name "Nkain4"; gene_source "ensembl"; gene_biotype "protein_coding"; transcript_name "Nkain4-205"; transcript_source "ensembl"; transcript_biotype "protein_coding"; protein_id "ENSRNOP00000108112"; protein_version "1"; tag "Ensembl_canonical";
3	ensembl	exon	188433235	188433295	0	-	.	gene_id "ENSRNOG00000031834"; gene_version "6"; transcript_id "ENSRNOT00000079283"; transcript_version "3"; exon_number "5"; gene_name "Nkain4"; gene_source "ensembl"; gene_biotype "protein_coding"; transcript_name "Nkain4-202"; transcript_source "ensembl"; transcript_biotype "protein_coding"; exon_id "ENSRNOE00000248828"; exon_version "1";
3	ensembl	CDS	188433235	188433295	0	-	0	gene_id "ENSRNOG00000031834"; gene_version "6"; transcript_id "ENSRNOT00000079283"; transcript_version "3"; exon_number "5"; gene_name "Nkain4"; gene_source "ensembl"; gene_biotype "protein_coding"; transcript_name "Nkain4-202"; transcript_source "ensembl"; transcript_biotype "protein_coding"; protein_id "ENSRNOP00000075472"; protein_version "2";
3	ensembl	exon	188433235	188433295	0	-	.	gene_id "ENSRNOG00000031834"; gene_version "6"; transcript_id "ENSRNOT00000048807"; transcript_version "5"; exon_number "3"; gene_name "Nkain4"; gene_source "ensembl"; gene_biotype "protein_coding"; transcript_name "Nkain4-201"; transcript_source "ensembl"; transcript_biotype "protein_coding"; exon_id "ENSRNOE00000248828"; exon_version "1";
3	ensembl	CDS	188433235	188433295	0	-	0	gene_id "ENSRNOG00000031834"; gene_version "6"; transcript_id "ENSRNOT00000048807"; transcript_version "5"; exon_number "3"; gene_name "Nkain4"; gene_source "ensembl"; gene_biotype "protein_coding"; transcript_name "Nkain4-201"; transcript_source "ensembl"; transcript_biotype "protein_coding"; protein_id "ENSRNOP00000042432"; protein_version "3";
3	ensembl	exon	188433235	188433295	0	-	.	gene_id "ENSRNOG00000031834"; gene_version "6"; transcript_id "ENSRNOT00000106150"; transcript_version "2"; exon_number "5"; gene_name "Nkain4"; gene_source "ensembl"; gene_biotype "protein_coding"; transcript_name "Nkain4-204"; transcript_source "ensembl"; transcript_biotype "protein_coding"; exon_id "ENSRNOE00000248828"; exon_version "1";
3	ensembl	CDS	188433235	188433295	0	-	0	gene_id "ENSRNOG00000031834"; gene_version "6"; transcript_id "ENSRNOT00000106150"; transcript_version "2"; exon_number "5"; gene_name "Nkain4"; gene_source "ensembl"; gene_biotype "protein_coding"; transcript_name "Nkain4-204"; transcript_source "ensembl"; transcript_biotype "protein_coding"; protein_id "ENSRNOP00000079007"; protein_version "2";
3	ensembl	exon	188433235	188433295	0	-	.	gene_id "ENSRNOG00000031834"; gene_version "6"; transcript_id "ENSRNOT00000104049"; transcript_version "2"; exon_number "5"; gene_name "Nkain4"; gene_source "ensembl"; gene_biotype "protein_coding"; transcript_name "Nkain4-203"; transcript_source "ensembl"; transcript_biotype "protein_coding"; exon_id "ENSRNOE00000248828"; exon_version "1";
3	ensembl	CDS	188433235	188433295	0	-	0	gene_id "ENSRNOG00000031834"; gene_version "6"; transcript_id "ENSRNOT00000104049"; transcript_version "2"; exon_number "5"; gene_name "Nkain4"; gene_source "ensembl"; gene_biotype "protein_coding"; transcript_name "Nkain4-203"; transcript_source "ensembl"; transcript_biotype "protein_coding"; protein_id "ENSRNOP00000086120"; protein_version "2";
3	ENSEMBL114_rn	exon	188433235	188433295	11.8385190396408	-	.	gene_id "ENSRNOG00000031834"; transcript_id "ENSRNOG00000031834_tx_5"; exon_id "3_188433235_188433295_-"; exonnum "6"; txlen "1180";
3	ENSEMBL114_rn	exon	188433235	188433295	1.93446282636612	-	.	gene_id "ENSRNOG00000031834"; transcript_id "ENSRNOG00000031834_tx_6"; exon_id "3_188433235_188433295_-"; exonnum "6"; txlen "1284";
3	sraer114_ss	exon	188435784	188436555	0.216474805920825	-	.	gene_id "sraer114_gene_51258"; transcript_id "sraer114_gene_51258_tx_1"; exon_id "3_188435784_188436555_-"; exonnum "1"; txlen "858";
3	ensembl	exon	188439973	188440170	0	-	.	gene_id "ENSRNOG00000031834"; gene_version "6"; transcript_id "ENSRNOT00000123256"; transcript_version "1"; exon_number "4"; gene_name "Nkain4"; gene_source "ensembl"; gene_biotype "protein_coding"; transcript_name "Nkain4-205"; transcript_source "ensembl"; transcript_biotype "protein_coding"; exon_id "ENSRNOE00000248849"; exon_version "1"; tag "Ensembl_canonical";
3	ensembl	CDS	188439973	188440170	0	-	0	gene_id "ENSRNOG00000031834"; gene_version "6"; transcript_id "ENSRNOT00000123256"; transcript_version "1"; exon_number "4"; gene_name "Nkain4"; gene_source "ensembl"; gene_biotype "protein_coding"; transcript_name "Nkain4-205"; transcript_source "ensembl"; transcript_biotype "protein_coding"; protein_id "ENSRNOP00000108112"; protein_version "1"; tag "Ensembl_canonical";
3	ensembl	exon	188439973	188440170	0	-	.	gene_id "ENSRNOG00000031834"; gene_version "6"; transcript_id "ENSRNOT00000079283"; transcript_version "3"; exon_number "4"; gene_name "Nkain4"; gene_source "ensembl"; gene_biotype "protein_coding"; transcript_name "Nkain4-202"; transcript_source "ensembl"; transcript_biotype "protein_coding"; exon_id "ENSRNOE00000248849"; exon_version "1";
3	ensembl	CDS	188439973	188440170	0	-	0	gene_id "ENSRNOG00000031834"; gene_version "6"; transcript_id "ENSRNOT00000079283"; transcript_version "3"; exon_number "4"; gene_name "Nkain4"; gene_source "ensembl"; gene_biotype "protein_coding"; transcript_name "Nkain4-202"; transcript_source "ensembl"; transcript_biotype "protein_coding"; protein_id "ENSRNOP00000075472"; protein_version "2";
3	ensembl	exon	188439973	188440170	0	-	.	gene_id "ENSRNOG00000031834"; gene_version "6"; transcript_id "ENSRNOT00000048807"; transcript_version "5"; exon_number "2"; gene_name "Nkain4"; gene_source "ensembl"; gene_biotype "protein_coding"; transcript_name "Nkain4-201"; transcript_source "ensembl"; transcript_biotype "protein_coding"; exon_id "ENSRNOE00000248849"; exon_version "1";
3	ensembl	CDS	188439973	188440170	0	-	0	gene_id "ENSRNOG00000031834"; gene_version "6"; transcript_id "ENSRNOT00000048807"; transcript_version "5"; exon_number "2"; gene_name "Nkain4"; gene_source "ensembl"; gene_biotype "protein_coding"; transcript_name "Nkain4-201"; transcript_source "ensembl"; transcript_biotype "protein_coding"; protein_id "ENSRNOP00000042432"; protein_version "3";
3	ensembl	exon	188439973	188440170	0	-	.	gene_id "ENSRNOG00000031834"; gene_version "6"; transcript_id "ENSRNOT00000106150"; transcript_version "2"; exon_number "4"; gene_name "Nkain4"; gene_source "ensembl"; gene_biotype "protein_coding"; transcript_name "Nkain4-204"; transcript_source "ensembl"; transcript_biotype "protein_coding"; exon_id "ENSRNOE00000248849"; exon_version "1";
3	ensembl	CDS	188439973	188440170	0	-	0	gene_id "ENSRNOG00000031834"; gene_version "6"; transcript_id "ENSRNOT00000106150"; transcript_version "2"; exon_number "4"; gene_name "Nkain4"; gene_source "ensembl"; gene_biotype "protein_coding"; transcript_name "Nkain4-204"; transcript_source "ensembl"; transcript_biotype "protein_coding"; protein_id "ENSRNOP00000079007"; protein_version "2";
3	ensembl	exon	188439973	188440170	0	-	.	gene_id "ENSRNOG00000031834"; gene_version "6"; transcript_id "ENSRNOT00000104049"; transcript_version "2"; exon_number "4"; gene_name "Nkain4"; gene_source "ensembl"; gene_biotype "protein_coding"; transcript_name "Nkain4-203"; transcript_source "ensembl"; transcript_biotype "protein_coding"; exon_id "ENSRNOE00000248849"; exon_version "1";
3	ensembl	CDS	188439973	188440170	0	-	0	gene_id "ENSRNOG00000031834"; gene_version "6"; transcript_id "ENSRNOT00000104049"; transcript_version "2"; exon_number "4"; gene_name "Nkain4"; gene_source "ensembl"; gene_biotype "protein_coding"; transcript_name "Nkain4-203"; transcript_source "ensembl"; transcript_biotype "protein_coding"; protein_id "ENSRNOP00000086120"; protein_version "2";
3	ENSEMBL114_rn	exon	188439973	188440170	11.8385190396408	-	.	gene_id "ENSRNOG00000031834"; transcript_id "ENSRNOG00000031834_tx_5"; exon_id "3_188439973_188440170_-"; exonnum "5"; txlen "1180";
3	ENSEMBL114_rn	exon	188439973	188440170	1.93446282636612	-	.	gene_id "ENSRNOG00000031834"; transcript_id "ENSRNOG00000031834_tx_6"; exon_id "3_188439973_188440170_-"; exonnum "5"; txlen "1284";
3	ensembl	exon	188441062	188441142	0	-	.	gene_id "ENSRNOG00000031834"; gene_version "6"; transcript_id "ENSRNOT00000123256"; transcript_version "1"; exon_number "3"; gene_name "Nkain4"; gene_source "ensembl"; gene_biotype "protein_coding"; transcript_name "Nkain4-205"; transcript_source "ensembl"; transcript_biotype "protein_coding"; exon_id "ENSRNOE00000523235"; exon_version "1"; tag "Ensembl_canonical";
3	ensembl	CDS	188441062	188441142	0	-	0	gene_id "ENSRNOG00000031834"; gene_version "6"; transcript_id "ENSRNOT00000123256"; transcript_version "1"; exon_number "3"; gene_name "Nkain4"; gene_source "ensembl"; gene_biotype "protein_coding"; transcript_name "Nkain4-205"; transcript_source "ensembl"; transcript_biotype "protein_coding"; protein_id "ENSRNOP00000108112"; protein_version "1"; tag "Ensembl_canonical";
3	ensembl	exon	188441062	188441142	0	-	.	gene_id "ENSRNOG00000031834"; gene_version "6"; transcript_id "ENSRNOT00000079283"; transcript_version "3"; exon_number "3"; gene_name "Nkain4"; gene_source "ensembl"; gene_biotype "protein_coding"; transcript_name "Nkain4-202"; transcript_source "ensembl"; transcript_biotype "protein_coding"; exon_id "ENSRNOE00000523235"; exon_version "1";
3	ensembl	CDS	188441062	188441142	0	-	0	gene_id "ENSRNOG00000031834"; gene_version "6"; transcript_id "ENSRNOT00000079283"; transcript_version "3"; exon_number "3"; gene_name "Nkain4"; gene_source "ensembl"; gene_biotype "protein_coding"; transcript_name "Nkain4-202"; transcript_source "ensembl"; transcript_biotype "protein_coding"; protein_id "ENSRNOP00000075472"; protein_version "2";
3	ensembl	exon	188441062	188441142	0	-	.	gene_id "ENSRNOG00000031834"; gene_version "6"; transcript_id "ENSRNOT00000106150"; transcript_version "2"; exon_number "3"; gene_name "Nkain4"; gene_source "ensembl"; gene_biotype "protein_coding"; transcript_name "Nkain4-204"; transcript_source "ensembl"; transcript_biotype "protein_coding"; exon_id "ENSRNOE00000523235"; exon_version "1";
3	ensembl	CDS	188441062	188441142	0	-	0	gene_id "ENSRNOG00000031834"; gene_version "6"; transcript_id "ENSRNOT00000106150"; transcript_version "2"; exon_number "3"; gene_name "Nkain4"; gene_source "ensembl"; gene_biotype "protein_coding"; transcript_name "Nkain4-204"; transcript_source "ensembl"; transcript_biotype "protein_coding"; protein_id "ENSRNOP00000079007"; protein_version "2";
3	ensembl	exon	188441062	188441142	0	-	.	gene_id "ENSRNOG00000031834"; gene_version "6"; transcript_id "ENSRNOT00000104049"; transcript_version "2"; exon_number "3"; gene_name "Nkain4"; gene_source "ensembl"; gene_biotype "protein_coding"; transcript_name "Nkain4-203"; transcript_source "ensembl"; transcript_biotype "protein_coding"; exon_id "ENSRNOE00000523235"; exon_version "1";
3	ensembl	CDS	188441062	188441142	0	-	0	gene_id "ENSRNOG00000031834"; gene_version "6"; transcript_id "ENSRNOT00000104049"; transcript_version "2"; exon_number "3"; gene_name "Nkain4"; gene_source "ensembl"; gene_biotype "protein_coding"; transcript_name "Nkain4-203"; transcript_source "ensembl"; transcript_biotype "protein_coding"; protein_id "ENSRNOP00000086120"; protein_version "2";
3	ENSEMBL114_rn	exon	188441062	188441142	11.8385190396408	-	.	gene_id "ENSRNOG00000031834"; transcript_id "ENSRNOG00000031834_tx_5"; exon_id "3_188441062_188441142_-"; exonnum "4"; txlen "1180";
3	ENSEMBL114_rn	exon	188441062	188441142	1.93446282636612	-	.	gene_id "ENSRNOG00000031834"; transcript_id "ENSRNOG00000031834_tx_6"; exon_id "3_188441062_188441142_-"; exonnum "4"; txlen "1284";
3	ensembl	exon	188441401	188441538	0	-	.	gene_id "ENSRNOG00000031834"; gene_version "6"; transcript_id "ENSRNOT00000123256"; transcript_version "1"; exon_number "2"; gene_name "Nkain4"; gene_source "ensembl"; gene_biotype "protein_coding"; transcript_name "Nkain4-205"; transcript_source "ensembl"; transcript_biotype "protein_coding"; exon_id "ENSRNOE00000558078"; exon_version "1"; tag "Ensembl_canonical";
3	ensembl	CDS	188441401	188441538	0	-	0	gene_id "ENSRNOG00000031834"; gene_version "6"; transcript_id "ENSRNOT00000123256"; transcript_version "1"; exon_number "2"; gene_name "Nkain4"; gene_source "ensembl"; gene_biotype "protein_coding"; transcript_name "Nkain4-205"; transcript_source "ensembl"; transcript_biotype "protein_coding"; protein_id "ENSRNOP00000108112"; protein_version "1"; tag "Ensembl_canonical";
3	ensembl	exon	188441401	188441538	0	-	.	gene_id "ENSRNOG00000031834"; gene_version "6"; transcript_id "ENSRNOT00000079283"; transcript_version "3"; exon_number "2"; gene_name "Nkain4"; gene_source "ensembl"; gene_biotype "protein_coding"; transcript_name "Nkain4-202"; transcript_source "ensembl"; transcript_biotype "protein_coding"; exon_id "ENSRNOE00000558078"; exon_version "1";
3	ensembl	CDS	188441401	188441538	0	-	0	gene_id "ENSRNOG00000031834"; gene_version "6"; transcript_id "ENSRNOT00000079283"; transcript_version "3"; exon_number "2"; gene_name "Nkain4"; gene_source "ensembl"; gene_biotype "protein_coding"; transcript_name "Nkain4-202"; transcript_source "ensembl"; transcript_biotype "protein_coding"; protein_id "ENSRNOP00000075472"; protein_version "2";
3	ensembl	exon	188441401	188441538	0	-	.	gene_id "ENSRNOG00000031834"; gene_version "6"; transcript_id "ENSRNOT00000106150"; transcript_version "2"; exon_number "2"; gene_name "Nkain4"; gene_source "ensembl"; gene_biotype "protein_coding"; transcript_name "Nkain4-204"; transcript_source "ensembl"; transcript_biotype "protein_coding"; exon_id "ENSRNOE00000558078"; exon_version "1";
3	ensembl	CDS	188441401	188441538	0	-	0	gene_id "ENSRNOG00000031834"; gene_version "6"; transcript_id "ENSRNOT00000106150"; transcript_version "2"; exon_number "2"; gene_name "Nkain4"; gene_source "ensembl"; gene_biotype "protein_coding"; transcript_name "Nkain4-204"; transcript_source "ensembl"; transcript_biotype "protein_coding"; protein_id "ENSRNOP00000079007"; protein_version "2";
3	ensembl	exon	188441401	188441538	0	-	.	gene_id "ENSRNOG00000031834"; gene_version "6"; transcript_id "ENSRNOT00000104049"; transcript_version "2"; exon_number "2"; gene_name "Nkain4"; gene_source "ensembl"; gene_biotype "protein_coding"; transcript_name "Nkain4-203"; transcript_source "ensembl"; transcript_biotype "protein_coding"; exon_id "ENSRNOE00000558078"; exon_version "1";
3	ensembl	CDS	188441401	188441538	0	-	0	gene_id "ENSRNOG00000031834"; gene_version "6"; transcript_id "ENSRNOT00000104049"; transcript_version "2"; exon_number "2"; gene_name "Nkain4"; gene_source "ensembl"; gene_biotype "protein_coding"; transcript_name "Nkain4-203"; transcript_source "ensembl"; transcript_biotype "protein_coding"; protein_id "ENSRNOP00000086120"; protein_version "2";
3	ENSEMBL114_rn	exon	188441401	188441538	11.8385190396408	-	.	gene_id "ENSRNOG00000031834"; transcript_id "ENSRNOG00000031834_tx_5"; exon_id "3_188441401_188441538_-"; exonnum "3"; txlen "1180";
3	ENSEMBL114_rn	exon	188441401	188441538	1.93446282636612	-	.	gene_id "ENSRNOG00000031834"; transcript_id "ENSRNOG00000031834_tx_6"; exon_id "3_188441401_188441538_-"; exonnum "3"; txlen "1284";
3	ensembl	CDS	188445394	188445507	0	-	0	gene_id "ENSRNOG00000031834"; gene_version "6"; transcript_id "ENSRNOT00000123256"; transcript_version "1"; exon_number "1"; gene_name "Nkain4"; gene_source "ensembl"; gene_biotype "protein_coding"; transcript_name "Nkain4-205"; transcript_source "ensembl"; transcript_biotype "protein_coding"; protein_id "ENSRNOP00000108112"; protein_version "1"; tag "Ensembl_canonical";
3	ensembl	exon	188445394	188445761	0	-	.	gene_id "ENSRNOG00000031834"; gene_version "6"; transcript_id "ENSRNOT00000123256"; transcript_version "1"; exon_number "1"; gene_name "Nkain4"; gene_source "ensembl"; gene_biotype "protein_coding"; transcript_name "Nkain4-205"; transcript_source "ensembl"; transcript_biotype "protein_coding"; exon_id "ENSRNOE00000746258"; exon_version "1"; tag "Ensembl_canonical";
3	ensembl	five_prime_utr	188445508	188445761	0	-	.	gene_id "ENSRNOG00000031834"; gene_version "6"; transcript_id "ENSRNOT00000123256"; transcript_version "1"; gene_name "Nkain4"; gene_source "ensembl"; gene_biotype "protein_coding"; transcript_name "Nkain4-205"; transcript_source "ensembl"; transcript_biotype "protein_coding"; tag "Ensembl_canonical";
3	ensembl	CDS	188446211	188446222	0	-	0	gene_id "ENSRNOG00000031834"; gene_version "6"; transcript_id "ENSRNOT00000079283"; transcript_version "3"; exon_number "1"; gene_name "Nkain4"; gene_source "ensembl"; gene_biotype "protein_coding"; transcript_name "Nkain4-202"; transcript_source "ensembl"; transcript_biotype "protein_coding"; protein_id "ENSRNOP00000075472"; protein_version "2";
3	ensembl	exon	188446211	188446421	0	-	.	gene_id "ENSRNOG00000031834"; gene_version "6"; transcript_id "ENSRNOT00000079283"; transcript_version "3"; exon_number "1"; gene_name "Nkain4"; gene_source "ensembl"; gene_biotype "protein_coding"; transcript_name "Nkain4-202"; transcript_source "ensembl"; transcript_biotype "protein_coding"; exon_id "ENSRNOE00000646851"; exon_version "2";
3	sraer114_mid	exon	188446211	188446447	11.8385190396408	-	.	gene_id "ENSRNOG00000031834"; transcript_id "ENSRNOG00000031834_tx_5"; exon_id "3_188446211_188446447_-"; exonnum "2"; txlen "1180";
3	sraer114_mid	exon	188446211	188446447	1.93446282636612	-	.	gene_id "ENSRNOG00000031834"; transcript_id "ENSRNOG00000031834_tx_6"; exon_id "3_188446211_188446447_-"; exonnum "2"; txlen "1284";
3	ensembl	start_codon	188446220	188446222	0	-	0	gene_id "ENSRNOG00000031834"; gene_version "6"; transcript_id "ENSRNOT00000079283"; transcript_version "3"; exon_number "1"; gene_name "Nkain4"; gene_source "ensembl"; gene_biotype "protein_coding"; transcript_name "Nkain4-202"; transcript_source "ensembl"; transcript_biotype "protein_coding";
3	ensembl	five_prime_utr	188446223	188446421	0	-	.	gene_id "ENSRNOG00000031834"; gene_version "6"; transcript_id "ENSRNOT00000079283"; transcript_version "3"; gene_name "Nkain4"; gene_source "ensembl"; gene_biotype "protein_coding"; transcript_name "Nkain4-202"; transcript_source "ensembl"; transcript_biotype "protein_coding";
3	sraer114_ss	exon	188450248	188450465	1.93446282636612	-	.	gene_id "ENSRNOG00000031834"; transcript_id "ENSRNOG00000031834_tx_6"; exon_id "3_188450248_188450465_-"; exonnum "1"; txlen "1284";
3	ensembl	CDS	188451356	188451409	0	-	0	gene_id "ENSRNOG00000031834"; gene_version "6"; transcript_id "ENSRNOT00000048807"; transcript_version "5"; exon_number "1"; gene_name "Nkain4"; gene_source "ensembl"; gene_biotype "protein_coding"; transcript_name "Nkain4-201"; transcript_source "ensembl"; transcript_biotype "protein_coding"; protein_id "ENSRNOP00000042432"; protein_version "3";
3	ensembl	CDS	188451356	188451409	0	-	0	gene_id "ENSRNOG00000031834"; gene_version "6"; transcript_id "ENSRNOT00000106150"; transcript_version "2"; exon_number "1"; gene_name "Nkain4"; gene_source "ensembl"; gene_biotype "protein_coding"; transcript_name "Nkain4-204"; transcript_source "ensembl"; transcript_biotype "protein_coding"; protein_id "ENSRNOP00000079007"; protein_version "2";
3	ensembl	exon	188451356	188451469	0	-	.	gene_id "ENSRNOG00000031834"; gene_version "6"; transcript_id "ENSRNOT00000048807"; transcript_version "5"; exon_number "1"; gene_name "Nkain4"; gene_source "ensembl"; gene_biotype "protein_coding"; transcript_name "Nkain4-201"; transcript_source "ensembl"; transcript_biotype "protein_coding"; exon_id "ENSRNOE00000281465"; exon_version "3";
3	ensembl	exon	188451356	188451469	0	-	.	gene_id "ENSRNOG00000031834"; gene_version "6"; transcript_id "ENSRNOT00000106150"; transcript_version "2"; exon_number "1"; gene_name "Nkain4"; gene_source "ensembl"; gene_biotype "protein_coding"; transcript_name "Nkain4-204"; transcript_source "ensembl"; transcript_biotype "protein_coding"; exon_id "ENSRNOE00000281465"; exon_version "3";
3	ENSEMBL114_rn	exon	188451356	188451469	11.8385190396408	-	.	gene_id "ENSRNOG00000031834"; transcript_id "ENSRNOG00000031834_tx_5"; exon_id "3_188451356_188451469_-"; exonnum "1"; txlen "1180";
3	ensembl	start_codon	188451407	188451409	0	-	0	gene_id "ENSRNOG00000031834"; gene_version "6"; transcript_id "ENSRNOT00000048807"; transcript_version "5"; exon_number "1"; gene_name "Nkain4"; gene_source "ensembl"; gene_biotype "protein_coding"; transcript_name "Nkain4-201"; transcript_source "ensembl"; transcript_biotype "protein_coding";
3	ensembl	start_codon	188451407	188451409	0	-	0	gene_id "ENSRNOG00000031834"; gene_version "6"; transcript_id "ENSRNOT00000106150"; transcript_version "2"; exon_number "1"; gene_name "Nkain4"; gene_source "ensembl"; gene_biotype "protein_coding"; transcript_name "Nkain4-204"; transcript_source "ensembl"; transcript_biotype "protein_coding";
3	ensembl	five_prime_utr	188451410	188451469	0	-	.	gene_id "ENSRNOG00000031834"; gene_version "6"; transcript_id "ENSRNOT00000048807"; transcript_version "5"; gene_name "Nkain4"; gene_source "ensembl"; gene_biotype "protein_coding"; transcript_name "Nkain4-201"; transcript_source "ensembl"; transcript_biotype "protein_coding";
3	ensembl	five_prime_utr	188451410	188451469	0	-	.	gene_id "ENSRNOG00000031834"; gene_version "6"; transcript_id "ENSRNOT00000106150"; transcript_version "2"; gene_name "Nkain4"; gene_source "ensembl"; gene_biotype "protein_coding"; transcript_name "Nkain4-204"; transcript_source "ensembl"; transcript_biotype "protein_coding";
3	ensembl	CDS	188453615	188453722	0	-	0	gene_id "ENSRNOG00000031834"; gene_version "6"; transcript_id "ENSRNOT00000104049"; transcript_version "2"; exon_number "1"; gene_name "Nkain4"; gene_source "ensembl"; gene_biotype "protein_coding"; transcript_name "Nkain4-203"; transcript_source "ensembl"; transcript_biotype "protein_coding"; protein_id "ENSRNOP00000086120"; protein_version "2";
3	ensembl	exon	188453615	188453760	0	-	.	gene_id "ENSRNOG00000031834"; gene_version "6"; transcript_id "ENSRNOT00000104049"; transcript_version "2"; exon_number "1"; gene_name "Nkain4"; gene_source "ensembl"; gene_biotype "protein_coding"; transcript_name "Nkain4-203"; transcript_source "ensembl"; transcript_biotype "protein_coding"; exon_id "ENSRNOE00000674028"; exon_version "1";
3	ensembl	five_prime_utr	188453723	188453760	0	-	.	gene_id "ENSRNOG00000031834"; gene_version "6"; transcript_id "ENSRNOT00000104049"; transcript_version "2"; gene_name "Nkain4"; gene_source "ensembl"; gene_biotype "protein_coding"; transcript_name "Nkain4-203"; transcript_source "ensembl"; transcript_biotype "protein_coding";
3	ensembl	three_prime_utr	188501209	188501305	0	-	.	gene_id "ENSRNOG00000011202"; gene_version "10"; transcript_id "ENSRNOT00000009041"; transcript_version "9"; gene_name "Chrna4"; gene_source "ensembl"; gene_biotype "protein_coding"; transcript_name "Chrna4-201"; transcript_source "ensembl"; transcript_biotype "protein_coding";
3	ensembl	exon	188501209	188501316	0	-	.	gene_id "ENSRNOG00000011202"; gene_version "10"; transcript_id "ENSRNOT00000009041"; transcript_version "9"; exon_number "7"; gene_name "Chrna4"; gene_source "ensembl"; gene_biotype "protein_coding"; transcript_name "Chrna4-201"; transcript_source "ensembl"; transcript_biotype "protein_coding"; exon_id "ENSRNOE00000777114"; exon_version "1";
3	ensembl	gene	188501209	188535105	0	-	.	gene_id "ENSRNOG00000011202"; gene_version "10"; gene_name "Chrna4"; gene_source "ensembl"; gene_biotype "protein_coding";
3	ensembl	transcript	188501209	188535105	0	-	.	gene_id "ENSRNOG00000011202"; gene_version "10"; transcript_id "ENSRNOT00000009041"; transcript_version "9"; gene_name "Chrna4"; gene_source "ensembl"; gene_biotype "protein_coding"; transcript_name "Chrna4-201"; transcript_source "ensembl"; transcript_biotype "protein_coding";
3	ensembl	stop_codon	188501306	188501308	0	-	0	gene_id "ENSRNOG00000011202"; gene_version "10"; transcript_id "ENSRNOT00000009041"; transcript_version "9"; exon_number "7"; gene_name "Chrna4"; gene_source "ensembl"; gene_biotype "protein_coding"; transcript_name "Chrna4-201"; transcript_source "ensembl"; transcript_biotype "protein_coding";
3	ensembl	CDS	188501309	188501316	0	-	2	gene_id "ENSRNOG00000011202"; gene_version "10"; transcript_id "ENSRNOT00000009041"; transcript_version "9"; exon_number "7"; gene_name "Chrna4"; gene_source "ensembl"; gene_biotype "protein_coding"; transcript_name "Chrna4-201"; transcript_source "ensembl"; transcript_biotype "protein_coding"; protein_id "ENSRNOP00000009041"; protein_version "9";
3	ensembl	three_prime_utr	188513049	188514049	0	-	.	gene_id "ENSRNOG00000011202"; gene_version "10"; transcript_id "ENSRNOT00000157853"; transcript_version "1"; gene_name "Chrna4"; gene_source "ensembl"; gene_biotype "protein_coding"; transcript_name "Chrna4-205"; transcript_source "ensembl"; transcript_biotype "protein_coding"; tag "Ensembl_canonical";
3	ensembl	exon	188513049	188514096	0	-	.	gene_id "ENSRNOG00000011202"; gene_version "10"; transcript_id "ENSRNOT00000157853"; transcript_version "1"; exon_number "7"; gene_name "Chrna4"; gene_source "ensembl"; gene_biotype "protein_coding"; transcript_name "Chrna4-205"; transcript_source "ensembl"; transcript_biotype "protein_coding"; exon_id "ENSRNOE00000728500"; exon_version "1"; tag "Ensembl_canonical";
3	ensembl	transcript	188513049	188535105	0	-	.	gene_id "ENSRNOG00000011202"; gene_version "10"; transcript_id "ENSRNOT00000157853"; transcript_version "1"; gene_name "Chrna4"; gene_source "ensembl"; gene_biotype "protein_coding"; transcript_name "Chrna4-205"; transcript_source "ensembl"; transcript_biotype "protein_coding"; tag "Ensembl_canonical";
3	ensembl	stop_codon	188514050	188514052	0	-	0	gene_id "ENSRNOG00000011202"; gene_version "10"; transcript_id "ENSRNOT00000157853"; transcript_version "1"; exon_number "7"; gene_name "Chrna4"; gene_source "ensembl"; gene_biotype "protein_coding"; transcript_name "Chrna4-205"; transcript_source "ensembl"; transcript_biotype "protein_coding"; tag "Ensembl_canonical";
3	ensembl	CDS	188514053	188514096	0	-	2	gene_id "ENSRNOG00000011202"; gene_version "10"; transcript_id "ENSRNOT00000157853"; transcript_version "1"; exon_number "7"; gene_name "Chrna4"; gene_source "ensembl"; gene_biotype "protein_coding"; transcript_name "Chrna4-205"; transcript_source "ensembl"; transcript_biotype "protein_coding"; protein_id "ENSRNOP00000099820"; protein_version "1"; tag "Ensembl_canonical";
3	ensembl	three_prime_utr	188517466	188519878	0	-	.	gene_id "ENSRNOG00000011202"; gene_version "10"; transcript_id "ENSRNOT00000112623"; transcript_version "2"; gene_name "Chrna4"; gene_source "ensembl"; gene_biotype "protein_coding"; transcript_name "Chrna4-203"; transcript_source "ensembl"; transcript_biotype "protein_coding";
3	ensembl	three_prime_utr	188517466	188519878	0	-	.	gene_id "ENSRNOG00000011202"; gene_version "10"; transcript_id "ENSRNOT00000084339"; transcript_version "4"; gene_name "Chrna4"; gene_source "ensembl"; gene_biotype "protein_coding"; transcript_name "Chrna4-202"; transcript_source "ensembl"; transcript_biotype "protein_coding";
3	ensembl	three_prime_utr	188517466	188519878	0	-	.	gene_id "ENSRNOG00000011202"; gene_version "10"; transcript_id "ENSRNOT00000128236"; transcript_version "1"; gene_name "Chrna4"; gene_source "ensembl"; gene_biotype "protein_coding"; transcript_name "Chrna4-204"; transcript_source "ensembl"; transcript_biotype "protein_coding";
3	ensembl	exon	188517466	188520004	0	-	.	gene_id "ENSRNOG00000011202"; gene_version "10"; transcript_id "ENSRNOT00000112623"; transcript_version "2"; exon_number "6"; gene_name "Chrna4"; gene_source "ensembl"; gene_biotype "protein_coding"; transcript_name "Chrna4-203"; transcript_source "ensembl"; transcript_biotype "protein_coding"; exon_id "ENSRNOE00000537303"; exon_version "2";
3	ensembl	exon	188517466	188520004	0	-	.	gene_id "ENSRNOG00000011202"; gene_version "10"; transcript_id "ENSRNOT00000084339"; transcript_version "4"; exon_number "7"; gene_name "Chrna4"; gene_source "ensembl"; gene_biotype "protein_coding"; transcript_name "Chrna4-202"; transcript_source "ensembl"; transcript_biotype "protein_coding"; exon_id "ENSRNOE00000537303"; exon_version "2";
3	ensembl	exon	188517466	188520004	0	-	.	gene_id "ENSRNOG00000011202"; gene_version "10"; transcript_id "ENSRNOT00000128236"; transcript_version "1"; exon_number "6"; gene_name "Chrna4"; gene_source "ensembl"; gene_biotype "protein_coding"; transcript_name "Chrna4-204"; transcript_source "ensembl"; transcript_biotype "protein_coding"; exon_id "ENSRNOE00000537303"; exon_version "2";
3	ensembl	transcript	188517466	188533933	0	-	.	gene_id "ENSRNOG00000011202"; gene_version "10"; transcript_id "ENSRNOT00000112623"; transcript_version "2"; gene_name "Chrna4"; gene_source "ensembl"; gene_biotype "protein_coding"; transcript_name "Chrna4-203"; transcript_source "ensembl"; transcript_biotype "protein_coding";
3	ensembl	transcript	188517466	188534526	0	-	.	gene_id "ENSRNOG00000011202"; gene_version "10"; transcript_id "ENSRNOT00000084339"; transcript_version "4"; gene_name "Chrna4"; gene_source "ensembl"; gene_biotype "protein_coding"; transcript_name "Chrna4-202"; transcript_source "ensembl"; transcript_biotype "protein_coding";
3	ensembl	transcript	188517466	188535105	0	-	.	gene_id "ENSRNOG00000011202"; gene_version "10"; transcript_id "ENSRNOT00000128236"; transcript_version "1"; gene_name "Chrna4"; gene_source "ensembl"; gene_biotype "protein_coding"; transcript_name "Chrna4-204"; transcript_source "ensembl"; transcript_biotype "protein_coding";
3	ensembl	stop_codon	188519879	188519881	0	-	0	gene_id "ENSRNOG00000011202"; gene_version "10"; transcript_id "ENSRNOT00000112623"; transcript_version "2"; exon_number "6"; gene_name "Chrna4"; gene_source "ensembl"; gene_biotype "protein_coding"; transcript_name "Chrna4-203"; transcript_source "ensembl"; transcript_biotype "protein_coding";
3	ensembl	stop_codon	188519879	188519881	0	-	0	gene_id "ENSRNOG00000011202"; gene_version "10"; transcript_id "ENSRNOT00000084339"; transcript_version "4"; exon_number "7"; gene_name "Chrna4"; gene_source "ensembl"; gene_biotype "protein_coding"; transcript_name "Chrna4-202"; transcript_source "ensembl"; transcript_biotype "protein_coding";
3	ensembl	stop_codon	188519879	188519881	0	-	0	gene_id "ENSRNOG00000011202"; gene_version "10"; transcript_id "ENSRNOT00000128236"; transcript_version "1"; exon_number "6"; gene_name "Chrna4"; gene_source "ensembl"; gene_biotype "protein_coding"; transcript_name "Chrna4-204"; transcript_source "ensembl"; transcript_biotype "protein_coding";
3	ensembl	CDS	188519882	188520004	0	-	0	gene_id "ENSRNOG00000011202"; gene_version "10"; transcript_id "ENSRNOT00000112623"; transcript_version "2"; exon_number "6"; gene_name "Chrna4"; gene_source "ensembl"; gene_biotype "protein_coding"; transcript_name "Chrna4-203"; transcript_source "ensembl"; transcript_biotype "protein_coding"; protein_id "ENSRNOP00000087864"; protein_version "2";
3	ensembl	CDS	188519882	188520004	0	-	0	gene_id "ENSRNOG00000011202"; gene_version "10"; transcript_id "ENSRNOT00000084339"; transcript_version "4"; exon_number "7"; gene_name "Chrna4"; gene_source "ensembl"; gene_biotype "protein_coding"; transcript_name "Chrna4-202"; transcript_source "ensembl"; transcript_biotype "protein_coding"; protein_id "ENSRNOP00000073967"; protein_version "2";
3	ensembl	CDS	188519882	188520004	0	-	0	gene_id "ENSRNOG00000011202"; gene_version "10"; transcript_id "ENSRNOT00000128236"; transcript_version "1"; exon_number "6"; gene_name "Chrna4"; gene_source "ensembl"; gene_biotype "protein_coding"; transcript_name "Chrna4-204"; transcript_source "ensembl"; transcript_biotype "protein_coding"; protein_id "ENSRNOP00000105923"; protein_version "1";
3	ensembl	exon	188519890	188520004	0	-	.	gene_id "ENSRNOG00000011202"; gene_version "10"; transcript_id "ENSRNOT00000157853"; transcript_version "1"; exon_number "6"; gene_name "Chrna4"; gene_source "ensembl"; gene_biotype "protein_coding"; transcript_name "Chrna4-205"; transcript_source "ensembl"; transcript_biotype "protein_coding"; exon_id "ENSRNOE00000339302"; exon_version "4"; tag "Ensembl_canonical";
3	ensembl	CDS	188519890	188520004	0	-	0	gene_id "ENSRNOG00000011202"; gene_version "10"; transcript_id "ENSRNOT00000157853"; transcript_version "1"; exon_number "6"; gene_name "Chrna4"; gene_source "ensembl"; gene_biotype "protein_coding"; transcript_name "Chrna4-205"; transcript_source "ensembl"; transcript_biotype "protein_coding"; protein_id "ENSRNOP00000099820"; protein_version "1"; tag "Ensembl_canonical";
3	ensembl	exon	188519890	188520004	0	-	.	gene_id "ENSRNOG00000011202"; gene_version "10"; transcript_id "ENSRNOT00000009041"; transcript_version "9"; exon_number "6"; gene_name "Chrna4"; gene_source "ensembl"; gene_biotype "protein_coding"; transcript_name "Chrna4-201"; transcript_source "ensembl"; transcript_biotype "protein_coding"; exon_id "ENSRNOE00000339302"; exon_version "4";
3	ensembl	CDS	188519890	188520004	0	-	0	gene_id "ENSRNOG00000011202"; gene_version "10"; transcript_id "ENSRNOT00000009041"; transcript_version "9"; exon_number "6"; gene_name "Chrna4"; gene_source "ensembl"; gene_biotype "protein_coding"; transcript_name "Chrna4-201"; transcript_source "ensembl"; transcript_biotype "protein_coding"; protein_id "ENSRNOP00000009041"; protein_version "9";
3	ensembl	exon	188523313	188524690	0	-	.	gene_id "ENSRNOG00000011202"; gene_version "10"; transcript_id "ENSRNOT00000112623"; transcript_version "2"; exon_number "5"; gene_name "Chrna4"; gene_source "ensembl"; gene_biotype "protein_coding"; transcript_name "Chrna4-203"; transcript_source "ensembl"; transcript_biotype "protein_coding"; exon_id "ENSRNOE00000483921"; exon_version "1";
3	ensembl	CDS	188523313	188524690	0	-	1	gene_id "ENSRNOG00000011202"; gene_version "10"; transcript_id "ENSRNOT00000112623"; transcript_version "2"; exon_number "5"; gene_name "Chrna4"; gene_source "ensembl"; gene_biotype "protein_coding"; transcript_name "Chrna4-203"; transcript_source "ensembl"; transcript_biotype "protein_coding"; protein_id "ENSRNOP00000087864"; protein_version "2";
3	ensembl	exon	188523313	188524690	0	-	.	gene_id "ENSRNOG00000011202"; gene_version "10"; transcript_id "ENSRNOT00000084339"; transcript_version "4"; exon_number "6"; gene_name "Chrna4"; gene_source "ensembl"; gene_biotype "protein_coding"; transcript_name "Chrna4-202"; transcript_source "ensembl"; transcript_biotype "protein_coding"; exon_id "ENSRNOE00000483921"; exon_version "1";
3	ensembl	CDS	188523313	188524690	0	-	1	gene_id "ENSRNOG00000011202"; gene_version "10"; transcript_id "ENSRNOT00000084339"; transcript_version "4"; exon_number "6"; gene_name "Chrna4"; gene_source "ensembl"; gene_biotype "protein_coding"; transcript_name "Chrna4-202"; transcript_source "ensembl"; transcript_biotype "protein_coding"; protein_id "ENSRNOP00000073967"; protein_version "2";
3	ensembl	exon	188523313	188524690	0	-	.	gene_id "ENSRNOG00000011202"; gene_version "10"; transcript_id "ENSRNOT00000128236"; transcript_version "1"; exon_number "5"; gene_name "Chrna4"; gene_source "ensembl"; gene_biotype "protein_coding"; transcript_name "Chrna4-204"; transcript_source "ensembl"; transcript_biotype "protein_coding"; exon_id "ENSRNOE00000483921"; exon_version "1";
3	ensembl	CDS	188523313	188524690	0	-	1	gene_id "ENSRNOG00000011202"; gene_version "10"; transcript_id "ENSRNOT00000128236"; transcript_version "1"; exon_number "5"; gene_name "Chrna4"; gene_source "ensembl"; gene_biotype "protein_coding"; transcript_name "Chrna4-204"; transcript_source "ensembl"; transcript_biotype "protein_coding"; protein_id "ENSRNOP00000105923"; protein_version "1";
3	ensembl	exon	188523313	188524690	0	-	.	gene_id "ENSRNOG00000011202"; gene_version "10"; transcript_id "ENSRNOT00000157853"; transcript_version "1"; exon_number "5"; gene_name "Chrna4"; gene_source "ensembl"; gene_biotype "protein_coding"; transcript_name "Chrna4-205"; transcript_source "ensembl"; transcript_biotype "protein_coding"; exon_id "ENSRNOE00000483921"; exon_version "1"; tag "Ensembl_canonical";
3	ensembl	CDS	188523313	188524690	0	-	1	gene_id "ENSRNOG00000011202"; gene_version "10"; transcript_id "ENSRNOT00000157853"; transcript_version "1"; exon_number "5"; gene_name "Chrna4"; gene_source "ensembl"; gene_biotype "protein_coding"; transcript_name "Chrna4-205"; transcript_source "ensembl"; transcript_biotype "protein_coding"; protein_id "ENSRNOP00000099820"; protein_version "1"; tag "Ensembl_canonical";
3	ensembl	exon	188523313	188524690	0	-	.	gene_id "ENSRNOG00000011202"; gene_version "10"; transcript_id "ENSRNOT00000009041"; transcript_version "9"; exon_number "5"; gene_name "Chrna4"; gene_source "ensembl"; gene_biotype "protein_coding"; transcript_name "Chrna4-201"; transcript_source "ensembl"; transcript_biotype "protein_coding"; exon_id "ENSRNOE00000483921"; exon_version "1";
3	ensembl	CDS	188523313	188524690	0	-	1	gene_id "ENSRNOG00000011202"; gene_version "10"; transcript_id "ENSRNOT00000009041"; transcript_version "9"; exon_number "5"; gene_name "Chrna4"; gene_source "ensembl"; gene_biotype "protein_coding"; transcript_name "Chrna4-201"; transcript_source "ensembl"; transcript_biotype "protein_coding"; protein_id "ENSRNOP00000009041"; protein_version "9";
3	sraer114_es	exon	188526804	188526978	0.443232388979286	-	.	gene_id "ENSRNOG00000011202"; transcript_id "ENSRNOG00000011202_tx_3"; exon_id "3_188526804_188526978_-"; exonnum "5"; txlen "664";
3	ensembl	exon	188529161	188529270	0	-	.	gene_id "ENSRNOG00000011202"; gene_version "10"; transcript_id "ENSRNOT00000112623"; transcript_version "2"; exon_number "4"; gene_name "Chrna4"; gene_source "ensembl"; gene_biotype "protein_coding"; transcript_name "Chrna4-203"; transcript_source "ensembl"; transcript_biotype "protein_coding"; exon_id "ENSRNOE00000477315"; exon_version "1";
3	ensembl	CDS	188529161	188529270	0	-	0	gene_id "ENSRNOG00000011202"; gene_version "10"; transcript_id "ENSRNOT00000112623"; transcript_version "2"; exon_number "4"; gene_name "Chrna4"; gene_source "ensembl"; gene_biotype "protein_coding"; transcript_name "Chrna4-203"; transcript_source "ensembl"; transcript_biotype "protein_coding"; protein_id "ENSRNOP00000087864"; protein_version "2";
3	ensembl	exon	188529161	188529270	0	-	.	gene_id "ENSRNOG00000011202"; gene_version "10"; transcript_id "ENSRNOT00000084339"; transcript_version "4"; exon_number "5"; gene_name "Chrna4"; gene_source "ensembl"; gene_biotype "protein_coding"; transcript_name "Chrna4-202"; transcript_source "ensembl"; transcript_biotype "protein_coding"; exon_id "ENSRNOE00000477315"; exon_version "1";
3	ensembl	CDS	188529161	188529270	0	-	0	gene_id "ENSRNOG00000011202"; gene_version "10"; transcript_id "ENSRNOT00000084339"; transcript_version "4"; exon_number "5"; gene_name "Chrna4"; gene_source "ensembl"; gene_biotype "protein_coding"; transcript_name "Chrna4-202"; transcript_source "ensembl"; transcript_biotype "protein_coding"; protein_id "ENSRNOP00000073967"; protein_version "2";
3	ensembl	exon	188529161	188529270	0	-	.	gene_id "ENSRNOG00000011202"; gene_version "10"; transcript_id "ENSRNOT00000128236"; transcript_version "1"; exon_number "4"; gene_name "Chrna4"; gene_source "ensembl"; gene_biotype "protein_coding"; transcript_name "Chrna4-204"; transcript_source "ensembl"; transcript_biotype "protein_coding"; exon_id "ENSRNOE00000477315"; exon_version "1";
3	ensembl	CDS	188529161	188529270	0	-	0	gene_id "ENSRNOG00000011202"; gene_version "10"; transcript_id "ENSRNOT00000128236"; transcript_version "1"; exon_number "4"; gene_name "Chrna4"; gene_source "ensembl"; gene_biotype "protein_coding"; transcript_name "Chrna4-204"; transcript_source "ensembl"; transcript_biotype "protein_coding"; protein_id "ENSRNOP00000105923"; protein_version "1";
3	ensembl	exon	188529161	188529270	0	-	.	gene_id "ENSRNOG00000011202"; gene_version "10"; transcript_id "ENSRNOT00000157853"; transcript_version "1"; exon_number "4"; gene_name "Chrna4"; gene_source "ensembl"; gene_biotype "protein_coding"; transcript_name "Chrna4-205"; transcript_source "ensembl"; transcript_biotype "protein_coding"; exon_id "ENSRNOE00000477315"; exon_version "1"; tag "Ensembl_canonical";
3	ensembl	CDS	188529161	188529270	0	-	0	gene_id "ENSRNOG00000011202"; gene_version "10"; transcript_id "ENSRNOT00000157853"; transcript_version "1"; exon_number "4"; gene_name "Chrna4"; gene_source "ensembl"; gene_biotype "protein_coding"; transcript_name "Chrna4-205"; transcript_source "ensembl"; transcript_biotype "protein_coding"; protein_id "ENSRNOP00000099820"; protein_version "1"; tag "Ensembl_canonical";
3	ensembl	exon	188529161	188529270	0	-	.	gene_id "ENSRNOG00000011202"; gene_version "10"; transcript_id "ENSRNOT00000009041"; transcript_version "9"; exon_number "4"; gene_name "Chrna4"; gene_source "ensembl"; gene_biotype "protein_coding"; transcript_name "Chrna4-201"; transcript_source "ensembl"; transcript_biotype "protein_coding"; exon_id "ENSRNOE00000477315"; exon_version "1";
3	ensembl	CDS	188529161	188529270	0	-	0	gene_id "ENSRNOG00000011202"; gene_version "10"; transcript_id "ENSRNOT00000009041"; transcript_version "9"; exon_number "4"; gene_name "Chrna4"; gene_source "ensembl"; gene_biotype "protein_coding"; transcript_name "Chrna4-201"; transcript_source "ensembl"; transcript_biotype "protein_coding"; protein_id "ENSRNOP00000009041"; protein_version "9";
3	ENSEMBL114_rn	exon	188529161	188529270	0.443232388979286	-	.	gene_id "ENSRNOG00000011202"; transcript_id "ENSRNOG00000011202_tx_3"; exon_id "3_188529161_188529270_-"; exonnum "4"; txlen "664";
3	ensembl	exon	188529347	188529391	0	-	.	gene_id "ENSRNOG00000011202"; gene_version "10"; transcript_id "ENSRNOT00000112623"; transcript_version "2"; exon_number "3"; gene_name "Chrna4"; gene_source "ensembl"; gene_biotype "protein_coding"; transcript_name "Chrna4-203"; transcript_source "ensembl"; transcript_biotype "protein_coding"; exon_id "ENSRNOE00000728773"; exon_version "1";
3	ensembl	CDS	188529347	188529391	0	-	0	gene_id "ENSRNOG00000011202"; gene_version "10"; transcript_id "ENSRNOT00000112623"; transcript_version "2"; exon_number "3"; gene_name "Chrna4"; gene_source "ensembl"; gene_biotype "protein_coding"; transcript_name "Chrna4-203"; transcript_source "ensembl"; transcript_biotype "protein_coding"; protein_id "ENSRNOP00000087864"; protein_version "2";
3	ensembl	exon	188529347	188529391	0	-	.	gene_id "ENSRNOG00000011202"; gene_version "10"; transcript_id "ENSRNOT00000084339"; transcript_version "4"; exon_number "4"; gene_name "Chrna4"; gene_source "ensembl"; gene_biotype "protein_coding"; transcript_name "Chrna4-202"; transcript_source "ensembl"; transcript_biotype "protein_coding"; exon_id "ENSRNOE00000728773"; exon_version "1";
3	ensembl	CDS	188529347	188529391	0	-	0	gene_id "ENSRNOG00000011202"; gene_version "10"; transcript_id "ENSRNOT00000084339"; transcript_version "4"; exon_number "4"; gene_name "Chrna4"; gene_source "ensembl"; gene_biotype "protein_coding"; transcript_name "Chrna4-202"; transcript_source "ensembl"; transcript_biotype "protein_coding"; protein_id "ENSRNOP00000073967"; protein_version "2";
3	ensembl	exon	188529347	188529391	0	-	.	gene_id "ENSRNOG00000011202"; gene_version "10"; transcript_id "ENSRNOT00000128236"; transcript_version "1"; exon_number "3"; gene_name "Chrna4"; gene_source "ensembl"; gene_biotype "protein_coding"; transcript_name "Chrna4-204"; transcript_source "ensembl"; transcript_biotype "protein_coding"; exon_id "ENSRNOE00000728773"; exon_version "1";
3	ensembl	CDS	188529347	188529391	0	-	0	gene_id "ENSRNOG00000011202"; gene_version "10"; transcript_id "ENSRNOT00000128236"; transcript_version "1"; exon_number "3"; gene_name "Chrna4"; gene_source "ensembl"; gene_biotype "protein_coding"; transcript_name "Chrna4-204"; transcript_source "ensembl"; transcript_biotype "protein_coding"; protein_id "ENSRNOP00000105923"; protein_version "1";
3	ensembl	exon	188529347	188529391	0	-	.	gene_id "ENSRNOG00000011202"; gene_version "10"; transcript_id "ENSRNOT00000157853"; transcript_version "1"; exon_number "3"; gene_name "Chrna4"; gene_source "ensembl"; gene_biotype "protein_coding"; transcript_name "Chrna4-205"; transcript_source "ensembl"; transcript_biotype "protein_coding"; exon_id "ENSRNOE00000728773"; exon_version "1"; tag "Ensembl_canonical";
3	ensembl	CDS	188529347	188529391	0	-	0	gene_id "ENSRNOG00000011202"; gene_version "10"; transcript_id "ENSRNOT00000157853"; transcript_version "1"; exon_number "3"; gene_name "Chrna4"; gene_source "ensembl"; gene_biotype "protein_coding"; transcript_name "Chrna4-205"; transcript_source "ensembl"; transcript_biotype "protein_coding"; protein_id "ENSRNOP00000099820"; protein_version "1"; tag "Ensembl_canonical";
3	ensembl	exon	188529347	188529391	0	-	.	gene_id "ENSRNOG00000011202"; gene_version "10"; transcript_id "ENSRNOT00000009041"; transcript_version "9"; exon_number "3"; gene_name "Chrna4"; gene_source "ensembl"; gene_biotype "protein_coding"; transcript_name "Chrna4-201"; transcript_source "ensembl"; transcript_biotype "protein_coding"; exon_id "ENSRNOE00000728773"; exon_version "1";
3	ensembl	CDS	188529347	188529391	0	-	0	gene_id "ENSRNOG00000011202"; gene_version "10"; transcript_id "ENSRNOT00000009041"; transcript_version "9"; exon_number "3"; gene_name "Chrna4"; gene_source "ensembl"; gene_biotype "protein_coding"; transcript_name "Chrna4-201"; transcript_source "ensembl"; transcript_biotype "protein_coding"; protein_id "ENSRNOP00000009041"; protein_version "9";
3	ENSEMBL114_rn	exon	188529347	188529391	0.443232388979286	-	.	gene_id "ENSRNOG00000011202"; transcript_id "ENSRNOG00000011202_tx_3"; exon_id "3_188529347_188529391_-"; exonnum "3"; txlen "664";
3	ensembl	exon	188529887	188529991	0	-	.	gene_id "ENSRNOG00000011202"; gene_version "10"; transcript_id "ENSRNOT00000084339"; transcript_version "4"; exon_number "3"; gene_name "Chrna4"; gene_source "ensembl"; gene_biotype "protein_coding"; transcript_name "Chrna4-202"; transcript_source "ensembl"; transcript_biotype "protein_coding"; exon_id "ENSRNOE00000723499"; exon_version "1";
3	ensembl	CDS	188529887	188529991	0	-	0	gene_id "ENSRNOG00000011202"; gene_version "10"; transcript_id "ENSRNOT00000084339"; transcript_version "4"; exon_number "3"; gene_name "Chrna4"; gene_source "ensembl"; gene_biotype "protein_coding"; transcript_name "Chrna4-202"; transcript_source "ensembl"; transcript_biotype "protein_coding"; protein_id "ENSRNOP00000073967"; protein_version "2";
3	ensembl	exon	188532777	188532928	0	-	.	gene_id "ENSRNOG00000011202"; gene_version "10"; transcript_id "ENSRNOT00000084339"; transcript_version "4"; exon_number "2"; gene_name "Chrna4"; gene_source "ensembl"; gene_biotype "protein_coding"; transcript_name "Chrna4-202"; transcript_source "ensembl"; transcript_biotype "protein_coding"; exon_id "ENSRNOE00000708045"; exon_version "1";
3	ensembl	CDS	188532777	188532928	0	-	2	gene_id "ENSRNOG00000011202"; gene_version "10"; transcript_id "ENSRNOT00000084339"; transcript_version "4"; exon_number "2"; gene_name "Chrna4"; gene_source "ensembl"; gene_biotype "protein_coding"; transcript_name "Chrna4-202"; transcript_source "ensembl"; transcript_biotype "protein_coding"; protein_id "ENSRNOP00000073967"; protein_version "2";
3	ensembl	exon	188532777	188532928	0	-	.	gene_id "ENSRNOG00000011202"; gene_version "10"; transcript_id "ENSRNOT00000128236"; transcript_version "1"; exon_number "2"; gene_name "Chrna4"; gene_source "ensembl"; gene_biotype "protein_coding"; transcript_name "Chrna4-204"; transcript_source "ensembl"; transcript_biotype "protein_coding"; exon_id "ENSRNOE00000708045"; exon_version "1";
3	ensembl	CDS	188532777	188532928	0	-	2	gene_id "ENSRNOG00000011202"; gene_version "10"; transcript_id "ENSRNOT00000128236"; transcript_version "1"; exon_number "2"; gene_name "Chrna4"; gene_source "ensembl"; gene_biotype "protein_coding"; transcript_name "Chrna4-204"; transcript_source "ensembl"; transcript_biotype "protein_coding"; protein_id "ENSRNOP00000105923"; protein_version "1";
3	ensembl	exon	188532777	188532928	0	-	.	gene_id "ENSRNOG00000011202"; gene_version "10"; transcript_id "ENSRNOT00000157853"; transcript_version "1"; exon_number "2"; gene_name "Chrna4"; gene_source "ensembl"; gene_biotype "protein_coding"; transcript_name "Chrna4-205"; transcript_source "ensembl"; transcript_biotype "protein_coding"; exon_id "ENSRNOE00000708045"; exon_version "1"; tag "Ensembl_canonical";
3	ensembl	CDS	188532777	188532928	0	-	2	gene_id "ENSRNOG00000011202"; gene_version "10"; transcript_id "ENSRNOT00000157853"; transcript_version "1"; exon_number "2"; gene_name "Chrna4"; gene_source "ensembl"; gene_biotype "protein_coding"; transcript_name "Chrna4-205"; transcript_source "ensembl"; transcript_biotype "protein_coding"; protein_id "ENSRNOP00000099820"; protein_version "1"; tag "Ensembl_canonical";
3	ensembl	exon	188532777	188532928	0	-	.	gene_id "ENSRNOG00000011202"; gene_version "10"; transcript_id "ENSRNOT00000009041"; transcript_version "9"; exon_number "2"; gene_name "Chrna4"; gene_source "ensembl"; gene_biotype "protein_coding"; transcript_name "Chrna4-201"; transcript_source "ensembl"; transcript_biotype "protein_coding"; exon_id "ENSRNOE00000708045"; exon_version "1";
3	ensembl	CDS	188532777	188532928	0	-	2	gene_id "ENSRNOG00000011202"; gene_version "10"; transcript_id "ENSRNOT00000009041"; transcript_version "9"; exon_number "2"; gene_name "Chrna4"; gene_source "ensembl"; gene_biotype "protein_coding"; transcript_name "Chrna4-201"; transcript_source "ensembl"; transcript_biotype "protein_coding"; protein_id "ENSRNOP00000009041"; protein_version "9";
3	ENSEMBL114_rn	exon	188532777	188532928	0.443232388979286	-	.	gene_id "ENSRNOG00000011202"; transcript_id "ENSRNOG00000011202_tx_3"; exon_id "3_188532777_188532928_-"; exonnum "2"; txlen "664";
3	ensembl	exon	188532777	188532953	0	-	.	gene_id "ENSRNOG00000011202"; gene_version "10"; transcript_id "ENSRNOT00000112623"; transcript_version "2"; exon_number "2"; gene_name "Chrna4"; gene_source "ensembl"; gene_biotype "protein_coding"; transcript_name "Chrna4-203"; transcript_source "ensembl"; transcript_biotype "protein_coding"; exon_id "ENSRNOE00000653520"; exon_version "2";
3	ensembl	CDS	188532777	188532953	0	-	0	gene_id "ENSRNOG00000011202"; gene_version "10"; transcript_id "ENSRNOT00000112623"; transcript_version "2"; exon_number "2"; gene_name "Chrna4"; gene_source "ensembl"; gene_biotype "protein_coding"; transcript_name "Chrna4-203"; transcript_source "ensembl"; transcript_biotype "protein_coding"; protein_id "ENSRNOP00000087864"; protein_version "2";
3	ensembl	exon	188533889	188533933	0	-	.	gene_id "ENSRNOG00000011202"; gene_version "10"; transcript_id "ENSRNOT00000112623"; transcript_version "2"; exon_number "1"; gene_name "Chrna4"; gene_source "ensembl"; gene_biotype "protein_coding"; transcript_name "Chrna4-203"; transcript_source "ensembl"; transcript_biotype "protein_coding"; exon_id "ENSRNOE00000630266"; exon_version "2";
3	ensembl	CDS	188533889	188533933	0	-	0	gene_id "ENSRNOG00000011202"; gene_version "10"; transcript_id "ENSRNOT00000112623"; transcript_version "2"; exon_number "1"; gene_name "Chrna4"; gene_source "ensembl"; gene_biotype "protein_coding"; transcript_name "Chrna4-203"; transcript_source "ensembl"; transcript_biotype "protein_coding"; protein_id "ENSRNOP00000087864"; protein_version "2";
3	ensembl	CDS	188534345	188534426	0	-	0	gene_id "ENSRNOG00000011202"; gene_version "10"; transcript_id "ENSRNOT00000084339"; transcript_version "4"; exon_number "1"; gene_name "Chrna4"; gene_source "ensembl"; gene_biotype "protein_coding"; transcript_name "Chrna4-202"; transcript_source "ensembl"; transcript_biotype "protein_coding"; protein_id "ENSRNOP00000073967"; protein_version "2";
3	ensembl	exon	188534345	188534526	0	-	.	gene_id "ENSRNOG00000011202"; gene_version "10"; transcript_id "ENSRNOT00000084339"; transcript_version "4"; exon_number "1"; gene_name "Chrna4"; gene_source "ensembl"; gene_biotype "protein_coding"; transcript_name "Chrna4-202"; transcript_source "ensembl"; transcript_biotype "protein_coding"; exon_id "ENSRNOE00000523439"; exon_version "3";
3	ENSEMBL114_rn	exon	188534345	188534526	0.443232388979286	-	.	gene_id "ENSRNOG00000011202"; transcript_id "ENSRNOG00000011202_tx_3"; exon_id "3_188534345_188534526_-"; exonnum "1"; txlen "664";
3	ensembl	CDS	188534345	188534906	0	-	0	gene_id "ENSRNOG00000011202"; gene_version "10"; transcript_id "ENSRNOT00000128236"; transcript_version "1"; exon_number "1"; gene_name "Chrna4"; gene_source "ensembl"; gene_biotype "protein_coding"; transcript_name "Chrna4-204"; transcript_source "ensembl"; transcript_biotype "protein_coding"; protein_id "ENSRNOP00000105923"; protein_version "1";
3	ensembl	CDS	188534345	188534906	0	-	0	gene_id "ENSRNOG00000011202"; gene_version "10"; transcript_id "ENSRNOT00000157853"; transcript_version "1"; exon_number "1"; gene_name "Chrna4"; gene_source "ensembl"; gene_biotype "protein_coding"; transcript_name "Chrna4-205"; transcript_source "ensembl"; transcript_biotype "protein_coding"; protein_id "ENSRNOP00000099820"; protein_version "1"; tag "Ensembl_canonical";
3	ensembl	CDS	188534345	188534906	0	-	0	gene_id "ENSRNOG00000011202"; gene_version "10"; transcript_id "ENSRNOT00000009041"; transcript_version "9"; exon_number "1"; gene_name "Chrna4"; gene_source "ensembl"; gene_biotype "protein_coding"; transcript_name "Chrna4-201"; transcript_source "ensembl"; transcript_biotype "protein_coding"; protein_id "ENSRNOP00000009041"; protein_version "9";
3	ensembl	exon	188534345	188535105	0	-	.	gene_id "ENSRNOG00000011202"; gene_version "10"; transcript_id "ENSRNOT00000128236"; transcript_version "1"; exon_number "1"; gene_name "Chrna4"; gene_source "ensembl"; gene_biotype "protein_coding"; transcript_name "Chrna4-204"; transcript_source "ensembl"; transcript_biotype "protein_coding"; exon_id "ENSRNOE00000792086"; exon_version "1";
3	ensembl	exon	188534345	188535105	0	-	.	gene_id "ENSRNOG00000011202"; gene_version "10"; transcript_id "ENSRNOT00000157853"; transcript_version "1"; exon_number "1"; gene_name "Chrna4"; gene_source "ensembl"; gene_biotype "protein_coding"; transcript_name "Chrna4-205"; transcript_source "ensembl"; transcript_biotype "protein_coding"; exon_id "ENSRNOE00000792086"; exon_version "1"; tag "Ensembl_canonical";
3	ensembl	exon	188534345	188535105	0	-	.	gene_id "ENSRNOG00000011202"; gene_version "10"; transcript_id "ENSRNOT00000009041"; transcript_version "9"; exon_number "1"; gene_name "Chrna4"; gene_source "ensembl"; gene_biotype "protein_coding"; transcript_name "Chrna4-201"; transcript_source "ensembl"; transcript_biotype "protein_coding"; exon_id "ENSRNOE00000792086"; exon_version "1";
3	ensembl	start_codon	188534424	188534426	0	-	0	gene_id "ENSRNOG00000011202"; gene_version "10"; transcript_id "ENSRNOT00000084339"; transcript_version "4"; exon_number "1"; gene_name "Chrna4"; gene_source "ensembl"; gene_biotype "protein_coding"; transcript_name "Chrna4-202"; transcript_source "ensembl"; transcript_biotype "protein_coding";
3	ensembl	five_prime_utr	188534427	188534526	0	-	.	gene_id "ENSRNOG00000011202"; gene_version "10"; transcript_id "ENSRNOT00000084339"; transcript_version "4"; gene_name "Chrna4"; gene_source "ensembl"; gene_biotype "protein_coding"; transcript_name "Chrna4-202"; transcript_source "ensembl"; transcript_biotype "protein_coding";
3	ensembl	start_codon	188534904	188534906	0	-	0	gene_id "ENSRNOG00000011202"; gene_version "10"; transcript_id "ENSRNOT00000128236"; transcript_version "1"; exon_number "1"; gene_name "Chrna4"; gene_source "ensembl"; gene_biotype "protein_coding"; transcript_name "Chrna4-204"; transcript_source "ensembl"; transcript_biotype "protein_coding";
3	ensembl	start_codon	188534904	188534906	0	-	0	gene_id "ENSRNOG00000011202"; gene_version "10"; transcript_id "ENSRNOT00000157853"; transcript_version "1"; exon_number "1"; gene_name "Chrna4"; gene_source "ensembl"; gene_biotype "protein_coding"; transcript_name "Chrna4-205"; transcript_source "ensembl"; transcript_biotype "protein_coding"; tag "Ensembl_canonical";
3	ensembl	start_codon	188534904	188534906	0	-	0	gene_id "ENSRNOG00000011202"; gene_version "10"; transcript_id "ENSRNOT00000009041"; transcript_version "9"; exon_number "1"; gene_name "Chrna4"; gene_source "ensembl"; gene_biotype "protein_coding"; transcript_name "Chrna4-201"; transcript_source "ensembl"; transcript_biotype "protein_coding";
3	ensembl	five_prime_utr	188534907	188535105	0	-	.	gene_id "ENSRNOG00000011202"; gene_version "10"; transcript_id "ENSRNOT00000128236"; transcript_version "1"; gene_name "Chrna4"; gene_source "ensembl"; gene_biotype "protein_coding"; transcript_name "Chrna4-204"; transcript_source "ensembl"; transcript_biotype "protein_coding";
3	ensembl	five_prime_utr	188534907	188535105	0	-	.	gene_id "ENSRNOG00000011202"; gene_version "10"; transcript_id "ENSRNOT00000157853"; transcript_version "1"; gene_name "Chrna4"; gene_source "ensembl"; gene_biotype "protein_coding"; transcript_name "Chrna4-205"; transcript_source "ensembl"; transcript_biotype "protein_coding"; tag "Ensembl_canonical";
3	ensembl	five_prime_utr	188534907	188535105	0	-	.	gene_id "ENSRNOG00000011202"; gene_version "10"; transcript_id "ENSRNOT00000009041"; transcript_version "9"; gene_name "Chrna4"; gene_source "ensembl"; gene_biotype "protein_coding"; transcript_name "Chrna4-201"; transcript_source "ensembl"; transcript_biotype "protein_coding";
3	ensembl	stop_codon	188572926	188572928	0	-	0	gene_id "ENSRNOG00000011624"; gene_version "9"; transcript_id "ENSRNOT00000094525"; transcript_version "2"; exon_number "17"; gene_name "Kcnq2"; gene_source "ensembl"; gene_biotype "protein_coding"; transcript_name "Kcnq2-202"; transcript_source "ensembl"; transcript_biotype "protein_coding";
3	ensembl	exon	188572926	188572970	0	-	.	gene_id "ENSRNOG00000011624"; gene_version "9"; transcript_id "ENSRNOT00000094525"; transcript_version "2"; exon_number "17"; gene_name "Kcnq2"; gene_source "ensembl"; gene_biotype "protein_coding"; transcript_name "Kcnq2-202"; transcript_source "ensembl"; transcript_biotype "protein_coding"; exon_id "ENSRNOE00000635033"; exon_version "1";
3	ensembl	gene	188572926	188631302	0	-	.	gene_id "ENSRNOG00000011624"; gene_version "9"; gene_name "Kcnq2"; gene_source "ensembl"; gene_biotype "protein_coding";
3	ensembl	transcript	188572926	188631302	0	-	.	gene_id "ENSRNOG00000011624"; gene_version "9"; transcript_id "ENSRNOT00000094525"; transcript_version "2"; gene_name "Kcnq2"; gene_source "ensembl"; gene_biotype "protein_coding"; transcript_name "Kcnq2-202"; transcript_source "ensembl"; transcript_biotype "protein_coding";
3	ensembl	CDS	188572929	188572970	0	-	0	gene_id "ENSRNOG00000011624"; gene_version "9"; transcript_id "ENSRNOT00000094525"; transcript_version "2"; exon_number "17"; gene_name "Kcnq2"; gene_source "ensembl"; gene_biotype "protein_coding"; transcript_name "Kcnq2-202"; transcript_source "ensembl"; transcript_biotype "protein_coding"; protein_id "ENSRNOP00000094215"; protein_version "1";
3	ensembl	stop_codon	188572940	188572942	0	-	0	gene_id "ENSRNOG00000011624"; gene_version "9"; transcript_id "ENSRNOT00000109229"; transcript_version "2"; exon_number "14"; gene_name "Kcnq2"; gene_source "ensembl"; gene_biotype "protein_coding"; transcript_name "Kcnq2-205"; transcript_source "ensembl"; transcript_biotype "protein_coding";
3	ensembl	exon	188572940	188572970	0	-	.	gene_id "ENSRNOG00000011624"; gene_version "9"; transcript_id "ENSRNOT00000109229"; transcript_version "2"; exon_number "14"; gene_name "Kcnq2"; gene_source "ensembl"; gene_biotype "protein_coding"; transcript_name "Kcnq2-205"; transcript_source "ensembl"; transcript_biotype "protein_coding"; exon_id "ENSRNOE00000649352"; exon_version "1";
3	ensembl	transcript	188572940	188631302	0	-	.	gene_id "ENSRNOG00000011624"; gene_version "9"; transcript_id "ENSRNOT00000109229"; transcript_version "2"; gene_name "Kcnq2"; gene_source "ensembl"; gene_biotype "protein_coding"; transcript_name "Kcnq2-205"; transcript_source "ensembl"; transcript_biotype "protein_coding";
3	ensembl	CDS	188572943	188572970	0	-	1	gene_id "ENSRNOG00000011624"; gene_version "9"; transcript_id "ENSRNOT00000109229"; transcript_version "2"; exon_number "14"; gene_name "Kcnq2"; gene_source "ensembl"; gene_biotype "protein_coding"; transcript_name "Kcnq2-205"; transcript_source "ensembl"; transcript_biotype "protein_coding"; protein_id "ENSRNOP00000094730"; protein_version "1";
3	ensembl	three_prime_utr	188576356	188577839	0	-	.	gene_id "ENSRNOG00000011624"; gene_version "9"; transcript_id "ENSRNOT00000102525"; transcript_version "2"; gene_name "Kcnq2"; gene_source "ensembl"; gene_biotype "protein_coding"; transcript_name "Kcnq2-203"; transcript_source "ensembl"; transcript_biotype "protein_coding"; tag "Ensembl_canonical";
3	ensembl	three_prime_utr	188576356	188577839	0	-	.	gene_id "ENSRNOG00000011624"; gene_version "9"; transcript_id "ENSRNOT00000049961"; transcript_version "6"; gene_name "Kcnq2"; gene_source "ensembl"; gene_biotype "protein_coding"; transcript_name "Kcnq2-201"; transcript_source "ensembl"; transcript_biotype "protein_coding";
3	ensembl	three_prime_utr	188576356	188577839	0	-	.	gene_id "ENSRNOG00000011624"; gene_version "9"; transcript_id "ENSRNOT00000105837"; transcript_version "2"; gene_name "Kcnq2"; gene_source "ensembl"; gene_biotype "protein_coding"; transcript_name "Kcnq2-204"; transcript_source "ensembl"; transcript_biotype "protein_coding";
3	ensembl	exon	188576356	188578562	0	-	.	gene_id "ENSRNOG00000011624"; gene_version "9"; transcript_id "ENSRNOT00000102525"; transcript_version "2"; exon_number "17"; gene_name "Kcnq2"; gene_source "ensembl"; gene_biotype "protein_coding"; transcript_name "Kcnq2-203"; transcript_source "ensembl"; transcript_biotype "protein_coding"; exon_id "ENSRNOE00000322289"; exon_version "2"; tag "Ensembl_canonical";
3	ensembl	exon	188576356	188578562	0	-	.	gene_id "ENSRNOG00000011624"; gene_version "9"; transcript_id "ENSRNOT00000049961"; transcript_version "6"; exon_number "17"; gene_name "Kcnq2"; gene_source "ensembl"; gene_biotype "protein_coding"; transcript_name "Kcnq2-201"; transcript_source "ensembl"; transcript_biotype "protein_coding"; exon_id "ENSRNOE00000322289"; exon_version "2";
3	ensembl	exon	188576356	188578562	0	-	.	gene_id "ENSRNOG00000011624"; gene_version "9"; transcript_id "ENSRNOT00000105837"; transcript_version "2"; exon_number "16"; gene_name "Kcnq2"; gene_source "ensembl"; gene_biotype "protein_coding"; transcript_name "Kcnq2-204"; transcript_source "ensembl"; transcript_biotype "protein_coding"; exon_id "ENSRNOE00000322289"; exon_version "2";
3	ensembl	transcript	188576356	188631302	0	-	.	gene_id "ENSRNOG00000011624"; gene_version "9"; transcript_id "ENSRNOT00000102525"; transcript_version "2"; gene_name "Kcnq2"; gene_source "ensembl"; gene_biotype "protein_coding"; transcript_name "Kcnq2-203"; transcript_source "ensembl"; transcript_biotype "protein_coding"; tag "Ensembl_canonical";
3	ensembl	transcript	188576356	188631302	0	-	.	gene_id "ENSRNOG00000011624"; gene_version "9"; transcript_id "ENSRNOT00000049961"; transcript_version "6"; gene_name "Kcnq2"; gene_source "ensembl"; gene_biotype "protein_coding"; transcript_name "Kcnq2-201"; transcript_source "ensembl"; transcript_biotype "protein_coding";
3	ensembl	transcript	188576356	188631302	0	-	.	gene_id "ENSRNOG00000011624"; gene_version "9"; transcript_id "ENSRNOT00000105837"; transcript_version "2"; gene_name "Kcnq2"; gene_source "ensembl"; gene_biotype "protein_coding"; transcript_name "Kcnq2-204"; transcript_source "ensembl"; transcript_biotype "protein_coding";
3	ensembl	stop_codon	188577840	188577842	0	-	0	gene_id "ENSRNOG00000011624"; gene_version "9"; transcript_id "ENSRNOT00000102525"; transcript_version "2"; exon_number "17"; gene_name "Kcnq2"; gene_source "ensembl"; gene_biotype "protein_coding"; transcript_name "Kcnq2-203"; transcript_source "ensembl"; transcript_biotype "protein_coding"; tag "Ensembl_canonical";
3	ensembl	stop_codon	188577840	188577842	0	-	0	gene_id "ENSRNOG00000011624"; gene_version "9"; transcript_id "ENSRNOT00000049961"; transcript_version "6"; exon_number "17"; gene_name "Kcnq2"; gene_source "ensembl"; gene_biotype "protein_coding"; transcript_name "Kcnq2-201"; transcript_source "ensembl"; transcript_biotype "protein_coding";
3	ensembl	stop_codon	188577840	188577842	0	-	0	gene_id "ENSRNOG00000011624"; gene_version "9"; transcript_id "ENSRNOT00000105837"; transcript_version "2"; exon_number "16"; gene_name "Kcnq2"; gene_source "ensembl"; gene_biotype "protein_coding"; transcript_name "Kcnq2-204"; transcript_source "ensembl"; transcript_biotype "protein_coding";
3	ensembl	CDS	188577843	188578562	0	-	0	gene_id "ENSRNOG00000011624"; gene_version "9"; transcript_id "ENSRNOT00000102525"; transcript_version "2"; exon_number "17"; gene_name "Kcnq2"; gene_source "ensembl"; gene_biotype "protein_coding"; transcript_name "Kcnq2-203"; transcript_source "ensembl"; transcript_biotype "protein_coding"; protein_id "ENSRNOP00000083195"; protein_version "2"; tag "Ensembl_canonical";
3	ensembl	CDS	188577843	188578562	0	-	0	gene_id "ENSRNOG00000011624"; gene_version "9"; transcript_id "ENSRNOT00000049961"; transcript_version "6"; exon_number "17"; gene_name "Kcnq2"; gene_source "ensembl"; gene_biotype "protein_coding"; transcript_name "Kcnq2-201"; transcript_source "ensembl"; transcript_biotype "protein_coding"; protein_id "ENSRNOP00000040830"; protein_version "4";
3	ensembl	CDS	188577843	188578562	0	-	0	gene_id "ENSRNOG00000011624"; gene_version "9"; transcript_id "ENSRNOT00000105837"; transcript_version "2"; exon_number "16"; gene_name "Kcnq2"; gene_source "ensembl"; gene_biotype "protein_coding"; transcript_name "Kcnq2-204"; transcript_source "ensembl"; transcript_biotype "protein_coding"; protein_id "ENSRNOP00000094928"; protein_version "2";
3	ensembl	exon	188578242	188578562	0	-	.	gene_id "ENSRNOG00000011624"; gene_version "9"; transcript_id "ENSRNOT00000094525"; transcript_version "2"; exon_number "16"; gene_name "Kcnq2"; gene_source "ensembl"; gene_biotype "protein_coding"; transcript_name "Kcnq2-202"; transcript_source "ensembl"; transcript_biotype "protein_coding"; exon_id "ENSRNOE00000581598"; exon_version "1";
3	ensembl	CDS	188578242	188578562	0	-	0	gene_id "ENSRNOG00000011624"; gene_version "9"; transcript_id "ENSRNOT00000094525"; transcript_version "2"; exon_number "16"; gene_name "Kcnq2"; gene_source "ensembl"; gene_biotype "protein_coding"; transcript_name "Kcnq2-202"; transcript_source "ensembl"; transcript_biotype "protein_coding"; protein_id "ENSRNOP00000094215"; protein_version "1";
3	ensembl	exon	188579135	188579258	0	-	.	gene_id "ENSRNOG00000011624"; gene_version "9"; transcript_id "ENSRNOT00000102525"; transcript_version "2"; exon_number "16"; gene_name "Kcnq2"; gene_source "ensembl"; gene_biotype "protein_coding"; transcript_name "Kcnq2-203"; transcript_source "ensembl"; transcript_biotype "protein_coding"; exon_id "ENSRNOE00000112994"; exon_version "1"; tag "Ensembl_canonical";
3	ensembl	CDS	188579135	188579258	0	-	1	gene_id "ENSRNOG00000011624"; gene_version "9"; transcript_id "ENSRNOT00000102525"; transcript_version "2"; exon_number "16"; gene_name "Kcnq2"; gene_source "ensembl"; gene_biotype "protein_coding"; transcript_name "Kcnq2-203"; transcript_source "ensembl"; transcript_biotype "protein_coding"; protein_id "ENSRNOP00000083195"; protein_version "2"; tag "Ensembl_canonical";
3	ensembl	exon	188579135	188579258	0	-	.	gene_id "ENSRNOG00000011624"; gene_version "9"; transcript_id "ENSRNOT00000049961"; transcript_version "6"; exon_number "16"; gene_name "Kcnq2"; gene_source "ensembl"; gene_biotype "protein_coding"; transcript_name "Kcnq2-201"; transcript_source "ensembl"; transcript_biotype "protein_coding"; exon_id "ENSRNOE00000112994"; exon_version "1";
3	ensembl	CDS	188579135	188579258	0	-	1	gene_id "ENSRNOG00000011624"; gene_version "9"; transcript_id "ENSRNOT00000049961"; transcript_version "6"; exon_number "16"; gene_name "Kcnq2"; gene_source "ensembl"; gene_biotype "protein_coding"; transcript_name "Kcnq2-201"; transcript_source "ensembl"; transcript_biotype "protein_coding"; protein_id "ENSRNOP00000040830"; protein_version "4";
3	ensembl	exon	188579135	188579258	0	-	.	gene_id "ENSRNOG00000011624"; gene_version "9"; transcript_id "ENSRNOT00000105837"; transcript_version "2"; exon_number "15"; gene_name "Kcnq2"; gene_source "ensembl"; gene_biotype "protein_coding"; transcript_name "Kcnq2-204"; transcript_source "ensembl"; transcript_biotype "protein_coding"; exon_id "ENSRNOE00000112994"; exon_version "1";
3	ensembl	CDS	188579135	188579258	0	-	1	gene_id "ENSRNOG00000011624"; gene_version "9"; transcript_id "ENSRNOT00000105837"; transcript_version "2"; exon_number "15"; gene_name "Kcnq2"; gene_source "ensembl"; gene_biotype "protein_coding"; transcript_name "Kcnq2-204"; transcript_source "ensembl"; transcript_biotype "protein_coding"; protein_id "ENSRNOP00000094928"; protein_version "2";
3	ensembl	exon	188579135	188579258	0	-	.	gene_id "ENSRNOG00000011624"; gene_version "9"; transcript_id "ENSRNOT00000094525"; transcript_version "2"; exon_number "15"; gene_name "Kcnq2"; gene_source "ensembl"; gene_biotype "protein_coding"; transcript_name "Kcnq2-202"; transcript_source "ensembl"; transcript_biotype "protein_coding"; exon_id "ENSRNOE00000112994"; exon_version "1";
3	ensembl	CDS	188579135	188579258	0	-	1	gene_id "ENSRNOG00000011624"; gene_version "9"; transcript_id "ENSRNOT00000094525"; transcript_version "2"; exon_number "15"; gene_name "Kcnq2"; gene_source "ensembl"; gene_biotype "protein_coding"; transcript_name "Kcnq2-202"; transcript_source "ensembl"; transcript_biotype "protein_coding"; protein_id "ENSRNOP00000094215"; protein_version "1";
3	ensembl	exon	188581921	188582028	0	-	.	gene_id "ENSRNOG00000011624"; gene_version "9"; transcript_id "ENSRNOT00000049961"; transcript_version "6"; exon_number "15"; gene_name "Kcnq2"; gene_source "ensembl"; gene_biotype "protein_coding"; transcript_name "Kcnq2-201"; transcript_source "ensembl"; transcript_biotype "protein_coding"; exon_id "ENSRNOE00000645541"; exon_version "1";
3	ensembl	CDS	188581921	188582028	0	-	1	gene_id "ENSRNOG00000011624"; gene_version "9"; transcript_id "ENSRNOT00000049961"; transcript_version "6"; exon_number "15"; gene_name "Kcnq2"; gene_source "ensembl"; gene_biotype "protein_coding"; transcript_name "Kcnq2-201"; transcript_source "ensembl"; transcript_biotype "protein_coding"; protein_id "ENSRNOP00000040830"; protein_version "4";
3	ensembl	exon	188581921	188582028	0	-	.	gene_id "ENSRNOG00000011624"; gene_version "9"; transcript_id "ENSRNOT00000094525"; transcript_version "2"; exon_number "14"; gene_name "Kcnq2"; gene_source "ensembl"; gene_biotype "protein_coding"; transcript_name "Kcnq2-202"; transcript_source "ensembl"; transcript_biotype "protein_coding"; exon_id "ENSRNOE00000645541"; exon_version "1";
3	ensembl	CDS	188581921	188582028	0	-	1	gene_id "ENSRNOG00000011624"; gene_version "9"; transcript_id "ENSRNOT00000094525"; transcript_version "2"; exon_number "14"; gene_name "Kcnq2"; gene_source "ensembl"; gene_biotype "protein_coding"; transcript_name "Kcnq2-202"; transcript_source "ensembl"; transcript_biotype "protein_coding"; protein_id "ENSRNOP00000094215"; protein_version "1";
3	ensembl	exon	188583628	188583852	0	-	.	gene_id "ENSRNOG00000011624"; gene_version "9"; transcript_id "ENSRNOT00000102525"; transcript_version "2"; exon_number "15"; gene_name "Kcnq2"; gene_source "ensembl"; gene_biotype "protein_coding"; transcript_name "Kcnq2-203"; transcript_source "ensembl"; transcript_biotype "protein_coding"; exon_id "ENSRNOE00000614611"; exon_version "2"; tag "Ensembl_canonical";
3	ensembl	CDS	188583628	188583852	0	-	1	gene_id "ENSRNOG00000011624"; gene_version "9"; transcript_id "ENSRNOT00000102525"; transcript_version "2"; exon_number "15"; gene_name "Kcnq2"; gene_source "ensembl"; gene_biotype "protein_coding"; transcript_name "Kcnq2-203"; transcript_source "ensembl"; transcript_biotype "protein_coding"; protein_id "ENSRNOP00000083195"; protein_version "2"; tag "Ensembl_canonical";
3	ensembl	exon	188583721	188583852	0	-	.	gene_id "ENSRNOG00000011624"; gene_version "9"; transcript_id "ENSRNOT00000049961"; transcript_version "6"; exon_number "14"; gene_name "Kcnq2"; gene_source "ensembl"; gene_biotype "protein_coding"; transcript_name "Kcnq2-201"; transcript_source "ensembl"; transcript_biotype "protein_coding"; exon_id "ENSRNOE00000117825"; exon_version "3";
3	ensembl	CDS	188583721	188583852	0	-	1	gene_id "ENSRNOG00000011624"; gene_version "9"; transcript_id "ENSRNOT00000049961"; transcript_version "6"; exon_number "14"; gene_name "Kcnq2"; gene_source "ensembl"; gene_biotype "protein_coding"; transcript_name "Kcnq2-201"; transcript_source "ensembl"; transcript_biotype "protein_coding"; protein_id "ENSRNOP00000040830"; protein_version "4";
3	ensembl	exon	188583721	188583852	0	-	.	gene_id "ENSRNOG00000011624"; gene_version "9"; transcript_id "ENSRNOT00000105837"; transcript_version "2"; exon_number "14"; gene_name "Kcnq2"; gene_source "ensembl"; gene_biotype "protein_coding"; transcript_name "Kcnq2-204"; transcript_source "ensembl"; transcript_biotype "protein_coding"; exon_id "ENSRNOE00000117825"; exon_version "3";
3	ensembl	CDS	188583721	188583852	0	-	1	gene_id "ENSRNOG00000011624"; gene_version "9"; transcript_id "ENSRNOT00000105837"; transcript_version "2"; exon_number "14"; gene_name "Kcnq2"; gene_source "ensembl"; gene_biotype "protein_coding"; transcript_name "Kcnq2-204"; transcript_source "ensembl"; transcript_biotype "protein_coding"; protein_id "ENSRNOP00000094928"; protein_version "2";
3	ensembl	exon	188583721	188583852	0	-	.	gene_id "ENSRNOG00000011624"; gene_version "9"; transcript_id "ENSRNOT00000109229"; transcript_version "2"; exon_number "13"; gene_name "Kcnq2"; gene_source "ensembl"; gene_biotype "protein_coding"; transcript_name "Kcnq2-205"; transcript_source "ensembl"; transcript_biotype "protein_coding"; exon_id "ENSRNOE00000117825"; exon_version "3";
3	ensembl	CDS	188583721	188583852	0	-	1	gene_id "ENSRNOG00000011624"; gene_version "9"; transcript_id "ENSRNOT00000109229"; transcript_version "2"; exon_number "13"; gene_name "Kcnq2"; gene_source "ensembl"; gene_biotype "protein_coding"; transcript_name "Kcnq2-205"; transcript_source "ensembl"; transcript_biotype "protein_coding"; protein_id "ENSRNOP00000094730"; protein_version "1";
3	ensembl	exon	188583721	188583852	0	-	.	gene_id "ENSRNOG00000011624"; gene_version "9"; transcript_id "ENSRNOT00000094525"; transcript_version "2"; exon_number "13"; gene_name "Kcnq2"; gene_source "ensembl"; gene_biotype "protein_coding"; transcript_name "Kcnq2-202"; transcript_source "ensembl"; transcript_biotype "protein_coding"; exon_id "ENSRNOE00000117825"; exon_version "3";
3	ensembl	CDS	188583721	188583852	0	-	1	gene_id "ENSRNOG00000011624"; gene_version "9"; transcript_id "ENSRNOT00000094525"; transcript_version "2"; exon_number "13"; gene_name "Kcnq2"; gene_source "ensembl"; gene_biotype "protein_coding"; transcript_name "Kcnq2-202"; transcript_source "ensembl"; transcript_biotype "protein_coding"; protein_id "ENSRNOP00000094215"; protein_version "1";
3	ensembl	exon	188584334	188584439	0	-	.	gene_id "ENSRNOG00000011624"; gene_version "9"; transcript_id "ENSRNOT00000049961"; transcript_version "6"; exon_number "13"; gene_name "Kcnq2"; gene_source "ensembl"; gene_biotype "protein_coding"; transcript_name "Kcnq2-201"; transcript_source "ensembl"; transcript_biotype "protein_coding"; exon_id "ENSRNOE00000627172"; exon_version "1";
3	ensembl	CDS	188584334	188584439	0	-	2	gene_id "ENSRNOG00000011624"; gene_version "9"; transcript_id "ENSRNOT00000049961"; transcript_version "6"; exon_number "13"; gene_name "Kcnq2"; gene_source "ensembl"; gene_biotype "protein_coding"; transcript_name "Kcnq2-201"; transcript_source "ensembl"; transcript_biotype "protein_coding"; protein_id "ENSRNOP00000040830"; protein_version "4";
3	ensembl	exon	188584334	188584442	0	-	.	gene_id "ENSRNOG00000011624"; gene_version "9"; transcript_id "ENSRNOT00000102525"; transcript_version "2"; exon_number "14"; gene_name "Kcnq2"; gene_source "ensembl"; gene_biotype "protein_coding"; transcript_name "Kcnq2-203"; transcript_source "ensembl"; transcript_biotype "protein_coding"; exon_id "ENSRNOE00000109929"; exon_version "1"; tag "Ensembl_canonical";
3	ensembl	CDS	188584334	188584442	0	-	2	gene_id "ENSRNOG00000011624"; gene_version "9"; transcript_id "ENSRNOT00000102525"; transcript_version "2"; exon_number "14"; gene_name "Kcnq2"; gene_source "ensembl"; gene_biotype "protein_coding"; transcript_name "Kcnq2-203"; transcript_source "ensembl"; transcript_biotype "protein_coding"; protein_id "ENSRNOP00000083195"; protein_version "2"; tag "Ensembl_canonical";
3	ensembl	exon	188584334	188584442	0	-	.	gene_id "ENSRNOG00000011624"; gene_version "9"; transcript_id "ENSRNOT00000105837"; transcript_version "2"; exon_number "13"; gene_name "Kcnq2"; gene_source "ensembl"; gene_biotype "protein_coding"; transcript_name "Kcnq2-204"; transcript_source "ensembl"; transcript_biotype "protein_coding"; exon_id "ENSRNOE00000109929"; exon_version "1";
3	ensembl	CDS	188584334	188584442	0	-	2	gene_id "ENSRNOG00000011624"; gene_version "9"; transcript_id "ENSRNOT00000105837"; transcript_version "2"; exon_number "13"; gene_name "Kcnq2"; gene_source "ensembl"; gene_biotype "protein_coding"; transcript_name "Kcnq2-204"; transcript_source "ensembl"; transcript_biotype "protein_coding"; protein_id "ENSRNOP00000094928"; protein_version "2";
3	ensembl	exon	188584334	188584442	0	-	.	gene_id "ENSRNOG00000011624"; gene_version "9"; transcript_id "ENSRNOT00000109229"; transcript_version "2"; exon_number "12"; gene_name "Kcnq2"; gene_source "ensembl"; gene_biotype "protein_coding"; transcript_name "Kcnq2-205"; transcript_source "ensembl"; transcript_biotype "protein_coding"; exon_id "ENSRNOE00000109929"; exon_version "1";
3	ensembl	CDS	188584334	188584442	0	-	2	gene_id "ENSRNOG00000011624"; gene_version "9"; transcript_id "ENSRNOT00000109229"; transcript_version "2"; exon_number "12"; gene_name "Kcnq2"; gene_source "ensembl"; gene_biotype "protein_coding"; transcript_name "Kcnq2-205"; transcript_source "ensembl"; transcript_biotype "protein_coding"; protein_id "ENSRNOP00000094730"; protein_version "1";
3	ensembl	exon	188584334	188584442	0	-	.	gene_id "ENSRNOG00000011624"; gene_version "9"; transcript_id "ENSRNOT00000094525"; transcript_version "2"; exon_number "12"; gene_name "Kcnq2"; gene_source "ensembl"; gene_biotype "protein_coding"; transcript_name "Kcnq2-202"; transcript_source "ensembl"; transcript_biotype "protein_coding"; exon_id "ENSRNOE00000109929"; exon_version "1";
3	ensembl	CDS	188584334	188584442	0	-	2	gene_id "ENSRNOG00000011624"; gene_version "9"; transcript_id "ENSRNOT00000094525"; transcript_version "2"; exon_number "12"; gene_name "Kcnq2"; gene_source "ensembl"; gene_biotype "protein_coding"; transcript_name "Kcnq2-202"; transcript_source "ensembl"; transcript_biotype "protein_coding"; protein_id "ENSRNOP00000094215"; protein_version "1";
3	ensembl	exon	188585118	188585341	0	-	.	gene_id "ENSRNOG00000011624"; gene_version "9"; transcript_id "ENSRNOT00000102525"; transcript_version "2"; exon_number "13"; gene_name "Kcnq2"; gene_source "ensembl"; gene_biotype "protein_coding"; transcript_name "Kcnq2-203"; transcript_source "ensembl"; transcript_biotype "protein_coding"; exon_id "ENSRNOE00000109872"; exon_version "1"; tag "Ensembl_canonical";
3	ensembl	CDS	188585118	188585341	0	-	1	gene_id "ENSRNOG00000011624"; gene_version "9"; transcript_id "ENSRNOT00000102525"; transcript_version "2"; exon_number "13"; gene_name "Kcnq2"; gene_source "ensembl"; gene_biotype "protein_coding"; transcript_name "Kcnq2-203"; transcript_source "ensembl"; transcript_biotype "protein_coding"; protein_id "ENSRNOP00000083195"; protein_version "2"; tag "Ensembl_canonical";
3	ensembl	exon	188585118	188585341	0	-	.	gene_id "ENSRNOG00000011624"; gene_version "9"; transcript_id "ENSRNOT00000049961"; transcript_version "6"; exon_number "12"; gene_name "Kcnq2"; gene_source "ensembl"; gene_biotype "protein_coding"; transcript_name "Kcnq2-201"; transcript_source "ensembl"; transcript_biotype "protein_coding"; exon_id "ENSRNOE00000109872"; exon_version "1";
3	ensembl	CDS	188585118	188585341	0	-	1	gene_id "ENSRNOG00000011624"; gene_version "9"; transcript_id "ENSRNOT00000049961"; transcript_version "6"; exon_number "12"; gene_name "Kcnq2"; gene_source "ensembl"; gene_biotype "protein_coding"; transcript_name "Kcnq2-201"; transcript_source "ensembl"; transcript_biotype "protein_coding"; protein_id "ENSRNOP00000040830"; protein_version "4";
3	ensembl	exon	188585118	188585341	0	-	.	gene_id "ENSRNOG00000011624"; gene_version "9"; transcript_id "ENSRNOT00000105837"; transcript_version "2"; exon_number "12"; gene_name "Kcnq2"; gene_source "ensembl"; gene_biotype "protein_coding"; transcript_name "Kcnq2-204"; transcript_source "ensembl"; transcript_biotype "protein_coding"; exon_id "ENSRNOE00000109872"; exon_version "1";
3	ensembl	CDS	188585118	188585341	0	-	1	gene_id "ENSRNOG00000011624"; gene_version "9"; transcript_id "ENSRNOT00000105837"; transcript_version "2"; exon_number "12"; gene_name "Kcnq2"; gene_source "ensembl"; gene_biotype "protein_coding"; transcript_name "Kcnq2-204"; transcript_source "ensembl"; transcript_biotype "protein_coding"; protein_id "ENSRNOP00000094928"; protein_version "2";
3	ensembl	exon	188585118	188585341	0	-	.	gene_id "ENSRNOG00000011624"; gene_version "9"; transcript_id "ENSRNOT00000109229"; transcript_version "2"; exon_number "11"; gene_name "Kcnq2"; gene_source "ensembl"; gene_biotype "protein_coding"; transcript_name "Kcnq2-205"; transcript_source "ensembl"; transcript_biotype "protein_coding"; exon_id "ENSRNOE00000109872"; exon_version "1";
3	ensembl	CDS	188585118	188585341	0	-	1	gene_id "ENSRNOG00000011624"; gene_version "9"; transcript_id "ENSRNOT00000109229"; transcript_version "2"; exon_number "11"; gene_name "Kcnq2"; gene_source "ensembl"; gene_biotype "protein_coding"; transcript_name "Kcnq2-205"; transcript_source "ensembl"; transcript_biotype "protein_coding"; protein_id "ENSRNOP00000094730"; protein_version "1";
3	ensembl	exon	188585118	188585341	0	-	.	gene_id "ENSRNOG00000011624"; gene_version "9"; transcript_id "ENSRNOT00000094525"; transcript_version "2"; exon_number "11"; gene_name "Kcnq2"; gene_source "ensembl"; gene_biotype "protein_coding"; transcript_name "Kcnq2-202"; transcript_source "ensembl"; transcript_biotype "protein_coding"; exon_id "ENSRNOE00000109872"; exon_version "1";
3	ensembl	CDS	188585118	188585341	0	-	1	gene_id "ENSRNOG00000011624"; gene_version "9"; transcript_id "ENSRNOT00000094525"; transcript_version "2"; exon_number "11"; gene_name "Kcnq2"; gene_source "ensembl"; gene_biotype "protein_coding"; transcript_name "Kcnq2-202"; transcript_source "ensembl"; transcript_biotype "protein_coding"; protein_id "ENSRNOP00000094215"; protein_version "1";
3	ensembl	exon	188589017	188589070	0	-	.	gene_id "ENSRNOG00000011624"; gene_version "9"; transcript_id "ENSRNOT00000102525"; transcript_version "2"; exon_number "12"; gene_name "Kcnq2"; gene_source "ensembl"; gene_biotype "protein_coding"; transcript_name "Kcnq2-203"; transcript_source "ensembl"; transcript_biotype "protein_coding"; exon_id "ENSRNOE00000616001"; exon_version "1"; tag "Ensembl_canonical";
3	ensembl	CDS	188589017	188589070	0	-	1	gene_id "ENSRNOG00000011624"; gene_version "9"; transcript_id "ENSRNOT00000102525"; transcript_version "2"; exon_number "12"; gene_name "Kcnq2"; gene_source "ensembl"; gene_biotype "protein_coding"; transcript_name "Kcnq2-203"; transcript_source "ensembl"; transcript_biotype "protein_coding"; protein_id "ENSRNOP00000083195"; protein_version "2"; tag "Ensembl_canonical";
3	ensembl	exon	188589017	188589070	0	-	.	gene_id "ENSRNOG00000011624"; gene_version "9"; transcript_id "ENSRNOT00000105837"; transcript_version "2"; exon_number "11"; gene_name "Kcnq2"; gene_source "ensembl"; gene_biotype "protein_coding"; transcript_name "Kcnq2-204"; transcript_source "ensembl"; transcript_biotype "protein_coding"; exon_id "ENSRNOE00000616001"; exon_version "1";
3	ensembl	CDS	188589017	188589070	0	-	1	gene_id "ENSRNOG00000011624"; gene_version "9"; transcript_id "ENSRNOT00000105837"; transcript_version "2"; exon_number "11"; gene_name "Kcnq2"; gene_source "ensembl"; gene_biotype "protein_coding"; transcript_name "Kcnq2-204"; transcript_source "ensembl"; transcript_biotype "protein_coding"; protein_id "ENSRNOP00000094928"; protein_version "2";
3	ensembl	exon	188593958	188593987	0	-	.	gene_id "ENSRNOG00000011624"; gene_version "9"; transcript_id "ENSRNOT00000102525"; transcript_version "2"; exon_number "11"; gene_name "Kcnq2"; gene_source "ensembl"; gene_biotype "protein_coding"; transcript_name "Kcnq2-203"; transcript_source "ensembl"; transcript_biotype "protein_coding"; exon_id "ENSRNOE00000109817"; exon_version "1"; tag "Ensembl_canonical";
3	ensembl	CDS	188593958	188593987	0	-	1	gene_id "ENSRNOG00000011624"; gene_version "9"; transcript_id "ENSRNOT00000102525"; transcript_version "2"; exon_number "11"; gene_name "Kcnq2"; gene_source "ensembl"; gene_biotype "protein_coding"; transcript_name "Kcnq2-203"; transcript_source "ensembl"; transcript_biotype "protein_coding"; protein_id "ENSRNOP00000083195"; protein_version "2"; tag "Ensembl_canonical";
3	ensembl	exon	188593958	188593987	0	-	.	gene_id "ENSRNOG00000011624"; gene_version "9"; transcript_id "ENSRNOT00000049961"; transcript_version "6"; exon_number "11"; gene_name "Kcnq2"; gene_source "ensembl"; gene_biotype "protein_coding"; transcript_name "Kcnq2-201"; transcript_source "ensembl"; transcript_biotype "protein_coding"; exon_id "ENSRNOE00000109817"; exon_version "1";
3	ensembl	CDS	188593958	188593987	0	-	1	gene_id "ENSRNOG00000011624"; gene_version "9"; transcript_id "ENSRNOT00000049961"; transcript_version "6"; exon_number "11"; gene_name "Kcnq2"; gene_source "ensembl"; gene_biotype "protein_coding"; transcript_name "Kcnq2-201"; transcript_source "ensembl"; transcript_biotype "protein_coding"; protein_id "ENSRNOP00000040830"; protein_version "4";
3	ensembl	exon	188593958	188593987	0	-	.	gene_id "ENSRNOG00000011624"; gene_version "9"; transcript_id "ENSRNOT00000105837"; transcript_version "2"; exon_number "10"; gene_name "Kcnq2"; gene_source "ensembl"; gene_biotype "protein_coding"; transcript_name "Kcnq2-204"; transcript_source "ensembl"; transcript_biotype "protein_coding"; exon_id "ENSRNOE00000109817"; exon_version "1";
3	ensembl	CDS	188593958	188593987	0	-	1	gene_id "ENSRNOG00000011624"; gene_version "9"; transcript_id "ENSRNOT00000105837"; transcript_version "2"; exon_number "10"; gene_name "Kcnq2"; gene_source "ensembl"; gene_biotype "protein_coding"; transcript_name "Kcnq2-204"; transcript_source "ensembl"; transcript_biotype "protein_coding"; protein_id "ENSRNOP00000094928"; protein_version "2";
3	ensembl	exon	188593958	188593987	0	-	.	gene_id "ENSRNOG00000011624"; gene_version "9"; transcript_id "ENSRNOT00000109229"; transcript_version "2"; exon_number "10"; gene_name "Kcnq2"; gene_source "ensembl"; gene_biotype "protein_coding"; transcript_name "Kcnq2-205"; transcript_source "ensembl"; transcript_biotype "protein_coding"; exon_id "ENSRNOE00000109817"; exon_version "1";
3	ensembl	CDS	188593958	188593987	0	-	1	gene_id "ENSRNOG00000011624"; gene_version "9"; transcript_id "ENSRNOT00000109229"; transcript_version "2"; exon_number "10"; gene_name "Kcnq2"; gene_source "ensembl"; gene_biotype "protein_coding"; transcript_name "Kcnq2-205"; transcript_source "ensembl"; transcript_biotype "protein_coding"; protein_id "ENSRNOP00000094730"; protein_version "1";
3	ensembl	exon	188593958	188593987	0	-	.	gene_id "ENSRNOG00000011624"; gene_version "9"; transcript_id "ENSRNOT00000094525"; transcript_version "2"; exon_number "10"; gene_name "Kcnq2"; gene_source "ensembl"; gene_biotype "protein_coding"; transcript_name "Kcnq2-202"; transcript_source "ensembl"; transcript_biotype "protein_coding"; exon_id "ENSRNOE00000109817"; exon_version "1";
3	ensembl	CDS	188593958	188593987	0	-	1	gene_id "ENSRNOG00000011624"; gene_version "9"; transcript_id "ENSRNOT00000094525"; transcript_version "2"; exon_number "10"; gene_name "Kcnq2"; gene_source "ensembl"; gene_biotype "protein_coding"; transcript_name "Kcnq2-202"; transcript_source "ensembl"; transcript_biotype "protein_coding"; protein_id "ENSRNOP00000094215"; protein_version "1";
3	ensembl	exon	188596782	188596850	0	-	.	gene_id "ENSRNOG00000011624"; gene_version "9"; transcript_id "ENSRNOT00000102525"; transcript_version "2"; exon_number "10"; gene_name "Kcnq2"; gene_source "ensembl"; gene_biotype "protein_coding"; transcript_name "Kcnq2-203"; transcript_source "ensembl"; transcript_biotype "protein_coding"; exon_id "ENSRNOE00000112846"; exon_version "1"; tag "Ensembl_canonical";
3	ensembl	CDS	188596782	188596850	0	-	1	gene_id "ENSRNOG00000011624"; gene_version "9"; transcript_id "ENSRNOT00000102525"; transcript_version "2"; exon_number "10"; gene_name "Kcnq2"; gene_source "ensembl"; gene_biotype "protein_coding"; transcript_name "Kcnq2-203"; transcript_source "ensembl"; transcript_biotype "protein_coding"; protein_id "ENSRNOP00000083195"; protein_version "2"; tag "Ensembl_canonical";
3	ensembl	exon	188596782	188596850	0	-	.	gene_id "ENSRNOG00000011624"; gene_version "9"; transcript_id "ENSRNOT00000049961"; transcript_version "6"; exon_number "10"; gene_name "Kcnq2"; gene_source "ensembl"; gene_biotype "protein_coding"; transcript_name "Kcnq2-201"; transcript_source "ensembl"; transcript_biotype "protein_coding"; exon_id "ENSRNOE00000112846"; exon_version "1";
3	ensembl	CDS	188596782	188596850	0	-	1	gene_id "ENSRNOG00000011624"; gene_version "9"; transcript_id "ENSRNOT00000049961"; transcript_version "6"; exon_number "10"; gene_name "Kcnq2"; gene_source "ensembl"; gene_biotype "protein_coding"; transcript_name "Kcnq2-201"; transcript_source "ensembl"; transcript_biotype "protein_coding"; protein_id "ENSRNOP00000040830"; protein_version "4";
3	ensembl	exon	188596782	188596850	0	-	.	gene_id "ENSRNOG00000011624"; gene_version "9"; transcript_id "ENSRNOT00000105837"; transcript_version "2"; exon_number "9"; gene_name "Kcnq2"; gene_source "ensembl"; gene_biotype "protein_coding"; transcript_name "Kcnq2-204"; transcript_source "ensembl"; transcript_biotype "protein_coding"; exon_id "ENSRNOE00000112846"; exon_version "1";
3	ensembl	CDS	188596782	188596850	0	-	1	gene_id "ENSRNOG00000011624"; gene_version "9"; transcript_id "ENSRNOT00000105837"; transcript_version "2"; exon_number "9"; gene_name "Kcnq2"; gene_source "ensembl"; gene_biotype "protein_coding"; transcript_name "Kcnq2-204"; transcript_source "ensembl"; transcript_biotype "protein_coding"; protein_id "ENSRNOP00000094928"; protein_version "2";
3	ensembl	exon	188596782	188596850	0	-	.	gene_id "ENSRNOG00000011624"; gene_version "9"; transcript_id "ENSRNOT00000109229"; transcript_version "2"; exon_number "9"; gene_name "Kcnq2"; gene_source "ensembl"; gene_biotype "protein_coding"; transcript_name "Kcnq2-205"; transcript_source "ensembl"; transcript_biotype "protein_coding"; exon_id "ENSRNOE00000112846"; exon_version "1";
3	ensembl	CDS	188596782	188596850	0	-	1	gene_id "ENSRNOG00000011624"; gene_version "9"; transcript_id "ENSRNOT00000109229"; transcript_version "2"; exon_number "9"; gene_name "Kcnq2"; gene_source "ensembl"; gene_biotype "protein_coding"; transcript_name "Kcnq2-205"; transcript_source "ensembl"; transcript_biotype "protein_coding"; protein_id "ENSRNOP00000094730"; protein_version "1";
3	ensembl	exon	188596782	188596850	0	-	.	gene_id "ENSRNOG00000011624"; gene_version "9"; transcript_id "ENSRNOT00000094525"; transcript_version "2"; exon_number "9"; gene_name "Kcnq2"; gene_source "ensembl"; gene_biotype "protein_coding"; transcript_name "Kcnq2-202"; transcript_source "ensembl"; transcript_biotype "protein_coding"; exon_id "ENSRNOE00000112846"; exon_version "1";
3	ensembl	CDS	188596782	188596850	0	-	1	gene_id "ENSRNOG00000011624"; gene_version "9"; transcript_id "ENSRNOT00000094525"; transcript_version "2"; exon_number "9"; gene_name "Kcnq2"; gene_source "ensembl"; gene_biotype "protein_coding"; transcript_name "Kcnq2-202"; transcript_source "ensembl"; transcript_biotype "protein_coding"; protein_id "ENSRNOP00000094215"; protein_version "1";
3	ensembl	exon	188599821	188599850	0	-	.	gene_id "ENSRNOG00000011624"; gene_version "9"; transcript_id "ENSRNOT00000102525"; transcript_version "2"; exon_number "9"; gene_name "Kcnq2"; gene_source "ensembl"; gene_biotype "protein_coding"; transcript_name "Kcnq2-203"; transcript_source "ensembl"; transcript_biotype "protein_coding"; exon_id "ENSRNOE00000113746"; exon_version "1"; tag "Ensembl_canonical";
3	ensembl	CDS	188599821	188599850	0	-	1	gene_id "ENSRNOG00000011624"; gene_version "9"; transcript_id "ENSRNOT00000102525"; transcript_version "2"; exon_number "9"; gene_name "Kcnq2"; gene_source "ensembl"; gene_biotype "protein_coding"; transcript_name "Kcnq2-203"; transcript_source "ensembl"; transcript_biotype "protein_coding"; protein_id "ENSRNOP00000083195"; protein_version "2"; tag "Ensembl_canonical";
3	ensembl	exon	188599821	188599850	0	-	.	gene_id "ENSRNOG00000011624"; gene_version "9"; transcript_id "ENSRNOT00000049961"; transcript_version "6"; exon_number "9"; gene_name "Kcnq2"; gene_source "ensembl"; gene_biotype "protein_coding"; transcript_name "Kcnq2-201"; transcript_source "ensembl"; transcript_biotype "protein_coding"; exon_id "ENSRNOE00000113746"; exon_version "1";
3	ensembl	CDS	188599821	188599850	0	-	1	gene_id "ENSRNOG00000011624"; gene_version "9"; transcript_id "ENSRNOT00000049961"; transcript_version "6"; exon_number "9"; gene_name "Kcnq2"; gene_source "ensembl"; gene_biotype "protein_coding"; transcript_name "Kcnq2-201"; transcript_source "ensembl"; transcript_biotype "protein_coding"; protein_id "ENSRNOP00000040830"; protein_version "4";
3	ensembl	exon	188601473	188601567	0	-	.	gene_id "ENSRNOG00000011624"; gene_version "9"; transcript_id "ENSRNOT00000102525"; transcript_version "2"; exon_number "8"; gene_name "Kcnq2"; gene_source "ensembl"; gene_biotype "protein_coding"; transcript_name "Kcnq2-203"; transcript_source "ensembl"; transcript_biotype "protein_coding"; exon_id "ENSRNOE00000112791"; exon_version "1"; tag "Ensembl_canonical";
3	ensembl	CDS	188601473	188601567	0	-	0	gene_id "ENSRNOG00000011624"; gene_version "9"; transcript_id "ENSRNOT00000102525"; transcript_version "2"; exon_number "8"; gene_name "Kcnq2"; gene_source "ensembl"; gene_biotype "protein_coding"; transcript_name "Kcnq2-203"; transcript_source "ensembl"; transcript_biotype "protein_coding"; protein_id "ENSRNOP00000083195"; protein_version "2"; tag "Ensembl_canonical";
3	ensembl	exon	188601473	188601567	0	-	.	gene_id "ENSRNOG00000011624"; gene_version "9"; transcript_id "ENSRNOT00000049961"; transcript_version "6"; exon_number "8"; gene_name "Kcnq2"; gene_source "ensembl"; gene_biotype "protein_coding"; transcript_name "Kcnq2-201"; transcript_source "ensembl"; transcript_biotype "protein_coding"; exon_id "ENSRNOE00000112791"; exon_version "1";
3	ensembl	CDS	188601473	188601567	0	-	0	gene_id "ENSRNOG00000011624"; gene_version "9"; transcript_id "ENSRNOT00000049961"; transcript_version "6"; exon_number "8"; gene_name "Kcnq2"; gene_source "ensembl"; gene_biotype "protein_coding"; transcript_name "Kcnq2-201"; transcript_source "ensembl"; transcript_biotype "protein_coding"; protein_id "ENSRNOP00000040830"; protein_version "4";
3	ensembl	exon	188601473	188601567	0	-	.	gene_id "ENSRNOG00000011624"; gene_version "9"; transcript_id "ENSRNOT00000105837"; transcript_version "2"; exon_number "8"; gene_name "Kcnq2"; gene_source "ensembl"; gene_biotype "protein_coding"; transcript_name "Kcnq2-204"; transcript_source "ensembl"; transcript_biotype "protein_coding"; exon_id "ENSRNOE00000112791"; exon_version "1";
3	ensembl	CDS	188601473	188601567	0	-	0	gene_id "ENSRNOG00000011624"; gene_version "9"; transcript_id "ENSRNOT00000105837"; transcript_version "2"; exon_number "8"; gene_name "Kcnq2"; gene_source "ensembl"; gene_biotype "protein_coding"; transcript_name "Kcnq2-204"; transcript_source "ensembl"; transcript_biotype "protein_coding"; protein_id "ENSRNOP00000094928"; protein_version "2";
3	ensembl	exon	188601473	188601567	0	-	.	gene_id "ENSRNOG00000011624"; gene_version "9"; transcript_id "ENSRNOT00000109229"; transcript_version "2"; exon_number "8"; gene_name "Kcnq2"; gene_source "ensembl"; gene_biotype "protein_coding"; transcript_name "Kcnq2-205"; transcript_source "ensembl"; transcript_biotype "protein_coding"; exon_id "ENSRNOE00000112791"; exon_version "1";
3	ensembl	CDS	188601473	188601567	0	-	0	gene_id "ENSRNOG00000011624"; gene_version "9"; transcript_id "ENSRNOT00000109229"; transcript_version "2"; exon_number "8"; gene_name "Kcnq2"; gene_source "ensembl"; gene_biotype "protein_coding"; transcript_name "Kcnq2-205"; transcript_source "ensembl"; transcript_biotype "protein_coding"; protein_id "ENSRNOP00000094730"; protein_version "1";
3	ensembl	exon	188601473	188601567	0	-	.	gene_id "ENSRNOG00000011624"; gene_version "9"; transcript_id "ENSRNOT00000094525"; transcript_version "2"; exon_number "8"; gene_name "Kcnq2"; gene_source "ensembl"; gene_biotype "protein_coding"; transcript_name "Kcnq2-202"; transcript_source "ensembl"; transcript_biotype "protein_coding"; exon_id "ENSRNOE00000112791"; exon_version "1";
3	ensembl	CDS	188601473	188601567	0	-	0	gene_id "ENSRNOG00000011624"; gene_version "9"; transcript_id "ENSRNOT00000094525"; transcript_version "2"; exon_number "8"; gene_name "Kcnq2"; gene_source "ensembl"; gene_biotype "protein_coding"; transcript_name "Kcnq2-202"; transcript_source "ensembl"; transcript_biotype "protein_coding"; protein_id "ENSRNOP00000094215"; protein_version "1";
3	ensembl	exon	188605380	188605475	0	-	.	gene_id "ENSRNOG00000011624"; gene_version "9"; transcript_id "ENSRNOT00000102525"; transcript_version "2"; exon_number "7"; gene_name "Kcnq2"; gene_source "ensembl"; gene_biotype "protein_coding"; transcript_name "Kcnq2-203"; transcript_source "ensembl"; transcript_biotype "protein_coding"; exon_id "ENSRNOE00000297682"; exon_version "1"; tag "Ensembl_canonical";
3	ensembl	CDS	188605380	188605475	0	-	0	gene_id "ENSRNOG00000011624"; gene_version "9"; transcript_id "ENSRNOT00000102525"; transcript_version "2"; exon_number "7"; gene_name "Kcnq2"; gene_source "ensembl"; gene_biotype "protein_coding"; transcript_name "Kcnq2-203"; transcript_source "ensembl"; transcript_biotype "protein_coding"; protein_id "ENSRNOP00000083195"; protein_version "2"; tag "Ensembl_canonical";
3	ensembl	exon	188605380	188605475	0	-	.	gene_id "ENSRNOG00000011624"; gene_version "9"; transcript_id "ENSRNOT00000049961"; transcript_version "6"; exon_number "7"; gene_name "Kcnq2"; gene_source "ensembl"; gene_biotype "protein_coding"; transcript_name "Kcnq2-201"; transcript_source "ensembl"; transcript_biotype "protein_coding"; exon_id "ENSRNOE00000297682"; exon_version "1";
3	ensembl	CDS	188605380	188605475	0	-	0	gene_id "ENSRNOG00000011624"; gene_version "9"; transcript_id "ENSRNOT00000049961"; transcript_version "6"; exon_number "7"; gene_name "Kcnq2"; gene_source "ensembl"; gene_biotype "protein_coding"; transcript_name "Kcnq2-201"; transcript_source "ensembl"; transcript_biotype "protein_coding"; protein_id "ENSRNOP00000040830"; protein_version "4";
3	ensembl	exon	188605380	188605475	0	-	.	gene_id "ENSRNOG00000011624"; gene_version "9"; transcript_id "ENSRNOT00000105837"; transcript_version "2"; exon_number "7"; gene_name "Kcnq2"; gene_source "ensembl"; gene_biotype "protein_coding"; transcript_name "Kcnq2-204"; transcript_source "ensembl"; transcript_biotype "protein_coding"; exon_id "ENSRNOE00000297682"; exon_version "1";
3	ensembl	CDS	188605380	188605475	0	-	0	gene_id "ENSRNOG00000011624"; gene_version "9"; transcript_id "ENSRNOT00000105837"; transcript_version "2"; exon_number "7"; gene_name "Kcnq2"; gene_source "ensembl"; gene_biotype "protein_coding"; transcript_name "Kcnq2-204"; transcript_source "ensembl"; transcript_biotype "protein_coding"; protein_id "ENSRNOP00000094928"; protein_version "2";
3	ensembl	exon	188605380	188605475	0	-	.	gene_id "ENSRNOG00000011624"; gene_version "9"; transcript_id "ENSRNOT00000109229"; transcript_version "2"; exon_number "7"; gene_name "Kcnq2"; gene_source "ensembl"; gene_biotype "protein_coding"; transcript_name "Kcnq2-205"; transcript_source "ensembl"; transcript_biotype "protein_coding"; exon_id "ENSRNOE00000297682"; exon_version "1";
3	ensembl	CDS	188605380	188605475	0	-	0	gene_id "ENSRNOG00000011624"; gene_version "9"; transcript_id "ENSRNOT00000109229"; transcript_version "2"; exon_number "7"; gene_name "Kcnq2"; gene_source "ensembl"; gene_biotype "protein_coding"; transcript_name "Kcnq2-205"; transcript_source "ensembl"; transcript_biotype "protein_coding"; protein_id "ENSRNOP00000094730"; protein_version "1";
3	ensembl	exon	188605380	188605475	0	-	.	gene_id "ENSRNOG00000011624"; gene_version "9"; transcript_id "ENSRNOT00000094525"; transcript_version "2"; exon_number "7"; gene_name "Kcnq2"; gene_source "ensembl"; gene_biotype "protein_coding"; transcript_name "Kcnq2-202"; transcript_source "ensembl"; transcript_biotype "protein_coding"; exon_id "ENSRNOE00000297682"; exon_version "1";
3	ensembl	CDS	188605380	188605475	0	-	0	gene_id "ENSRNOG00000011624"; gene_version "9"; transcript_id "ENSRNOT00000094525"; transcript_version "2"; exon_number "7"; gene_name "Kcnq2"; gene_source "ensembl"; gene_biotype "protein_coding"; transcript_name "Kcnq2-202"; transcript_source "ensembl"; transcript_biotype "protein_coding"; protein_id "ENSRNOP00000094215"; protein_version "1";
3	ensembl	exon	188606015	188606125	0	-	.	gene_id "ENSRNOG00000011624"; gene_version "9"; transcript_id "ENSRNOT00000102525"; transcript_version "2"; exon_number "6"; gene_name "Kcnq2"; gene_source "ensembl"; gene_biotype "protein_coding"; transcript_name "Kcnq2-203"; transcript_source "ensembl"; transcript_biotype "protein_coding"; exon_id "ENSRNOE00000112511"; exon_version "1"; tag "Ensembl_canonical";
3	ensembl	CDS	188606015	188606125	0	-	0	gene_id "ENSRNOG00000011624"; gene_version "9"; transcript_id "ENSRNOT00000102525"; transcript_version "2"; exon_number "6"; gene_name "Kcnq2"; gene_source "ensembl"; gene_biotype "protein_coding"; transcript_name "Kcnq2-203"; transcript_source "ensembl"; transcript_biotype "protein_coding"; protein_id "ENSRNOP00000083195"; protein_version "2"; tag "Ensembl_canonical";
3	ensembl	exon	188606015	188606125	0	-	.	gene_id "ENSRNOG00000011624"; gene_version "9"; transcript_id "ENSRNOT00000049961"; transcript_version "6"; exon_number "6"; gene_name "Kcnq2"; gene_source "ensembl"; gene_biotype "protein_coding"; transcript_name "Kcnq2-201"; transcript_source "ensembl"; transcript_biotype "protein_coding"; exon_id "ENSRNOE00000112511"; exon_version "1";
3	ensembl	CDS	188606015	188606125	0	-	0	gene_id "ENSRNOG00000011624"; gene_version "9"; transcript_id "ENSRNOT00000049961"; transcript_version "6"; exon_number "6"; gene_name "Kcnq2"; gene_source "ensembl"; gene_biotype "protein_coding"; transcript_name "Kcnq2-201"; transcript_source "ensembl"; transcript_biotype "protein_coding"; protein_id "ENSRNOP00000040830"; protein_version "4";
3	ensembl	exon	188606015	188606125	0	-	.	gene_id "ENSRNOG00000011624"; gene_version "9"; transcript_id "ENSRNOT00000105837"; transcript_version "2"; exon_number "6"; gene_name "Kcnq2"; gene_source "ensembl"; gene_biotype "protein_coding"; transcript_name "Kcnq2-204"; transcript_source "ensembl"; transcript_biotype "protein_coding"; exon_id "ENSRNOE00000112511"; exon_version "1";
3	ensembl	CDS	188606015	188606125	0	-	0	gene_id "ENSRNOG00000011624"; gene_version "9"; transcript_id "ENSRNOT00000105837"; transcript_version "2"; exon_number "6"; gene_name "Kcnq2"; gene_source "ensembl"; gene_biotype "protein_coding"; transcript_name "Kcnq2-204"; transcript_source "ensembl"; transcript_biotype "protein_coding"; protein_id "ENSRNOP00000094928"; protein_version "2";
3	ensembl	exon	188606015	188606125	0	-	.	gene_id "ENSRNOG00000011624"; gene_version "9"; transcript_id "ENSRNOT00000109229"; transcript_version "2"; exon_number "6"; gene_name "Kcnq2"; gene_source "ensembl"; gene_biotype "protein_coding"; transcript_name "Kcnq2-205"; transcript_source "ensembl"; transcript_biotype "protein_coding"; exon_id "ENSRNOE00000112511"; exon_version "1";
3	ensembl	CDS	188606015	188606125	0	-	0	gene_id "ENSRNOG00000011624"; gene_version "9"; transcript_id "ENSRNOT00000109229"; transcript_version "2"; exon_number "6"; gene_name "Kcnq2"; gene_source "ensembl"; gene_biotype "protein_coding"; transcript_name "Kcnq2-205"; transcript_source "ensembl"; transcript_biotype "protein_coding"; protein_id "ENSRNOP00000094730"; protein_version "1";
```
