## Supplementary material for "Significantly Improved Mouse and Rat Genome Annotation Using Sequence Read Archive RNA-seq Data": rat_SRA_ENSEMBL114.gtf: rat_SRA_ENSEMBL114.gtf (part 690 of 1073)

```
3	ensembl	exon	188606015	188606125	0	-	.	gene_id "ENSRNOG00000011624"; gene_version "9"; transcript_id "ENSRNOT00000094525"; transcript_version "2"; exon_number "6"; gene_name "Kcnq2"; gene_source "ensembl"; gene_biotype "protein_coding"; transcript_name "Kcnq2-202"; transcript_source "ensembl"; transcript_biotype "protein_coding"; exon_id "ENSRNOE00000112511"; exon_version "1";
3	ensembl	CDS	188606015	188606125	0	-	0	gene_id "ENSRNOG00000011624"; gene_version "9"; transcript_id "ENSRNOT00000094525"; transcript_version "2"; exon_number "6"; gene_name "Kcnq2"; gene_source "ensembl"; gene_biotype "protein_coding"; transcript_name "Kcnq2-202"; transcript_source "ensembl"; transcript_biotype "protein_coding"; protein_id "ENSRNOP00000094215"; protein_version "1";
3	ensembl	exon	188608372	188608497	0	-	.	gene_id "ENSRNOG00000011624"; gene_version "9"; transcript_id "ENSRNOT00000102525"; transcript_version "2"; exon_number "5"; gene_name "Kcnq2"; gene_source "ensembl"; gene_biotype "protein_coding"; transcript_name "Kcnq2-203"; transcript_source "ensembl"; transcript_biotype "protein_coding"; exon_id "ENSRNOE00000112382"; exon_version "1"; tag "Ensembl_canonical";
3	ensembl	CDS	188608372	188608497	0	-	0	gene_id "ENSRNOG00000011624"; gene_version "9"; transcript_id "ENSRNOT00000102525"; transcript_version "2"; exon_number "5"; gene_name "Kcnq2"; gene_source "ensembl"; gene_biotype "protein_coding"; transcript_name "Kcnq2-203"; transcript_source "ensembl"; transcript_biotype "protein_coding"; protein_id "ENSRNOP00000083195"; protein_version "2"; tag "Ensembl_canonical";
3	ensembl	exon	188608372	188608497	0	-	.	gene_id "ENSRNOG00000011624"; gene_version "9"; transcript_id "ENSRNOT00000049961"; transcript_version "6"; exon_number "5"; gene_name "Kcnq2"; gene_source "ensembl"; gene_biotype "protein_coding"; transcript_name "Kcnq2-201"; transcript_source "ensembl"; transcript_biotype "protein_coding"; exon_id "ENSRNOE00000112382"; exon_version "1";
3	ensembl	CDS	188608372	188608497	0	-	0	gene_id "ENSRNOG00000011624"; gene_version "9"; transcript_id "ENSRNOT00000049961"; transcript_version "6"; exon_number "5"; gene_name "Kcnq2"; gene_source "ensembl"; gene_biotype "protein_coding"; transcript_name "Kcnq2-201"; transcript_source "ensembl"; transcript_biotype "protein_coding"; protein_id "ENSRNOP00000040830"; protein_version "4";
3	ensembl	exon	188608372	188608497	0	-	.	gene_id "ENSRNOG00000011624"; gene_version "9"; transcript_id "ENSRNOT00000105837"; transcript_version "2"; exon_number "5"; gene_name "Kcnq2"; gene_source "ensembl"; gene_biotype "protein_coding"; transcript_name "Kcnq2-204"; transcript_source "ensembl"; transcript_biotype "protein_coding"; exon_id "ENSRNOE00000112382"; exon_version "1";
3	ensembl	CDS	188608372	188608497	0	-	0	gene_id "ENSRNOG00000011624"; gene_version "9"; transcript_id "ENSRNOT00000105837"; transcript_version "2"; exon_number "5"; gene_name "Kcnq2"; gene_source "ensembl"; gene_biotype "protein_coding"; transcript_name "Kcnq2-204"; transcript_source "ensembl"; transcript_biotype "protein_coding"; protein_id "ENSRNOP00000094928"; protein_version "2";
3	ensembl	exon	188608372	188608497	0	-	.	gene_id "ENSRNOG00000011624"; gene_version "9"; transcript_id "ENSRNOT00000109229"; transcript_version "2"; exon_number "5"; gene_name "Kcnq2"; gene_source "ensembl"; gene_biotype "protein_coding"; transcript_name "Kcnq2-205"; transcript_source "ensembl"; transcript_biotype "protein_coding"; exon_id "ENSRNOE00000112382"; exon_version "1";
3	ensembl	CDS	188608372	188608497	0	-	0	gene_id "ENSRNOG00000011624"; gene_version "9"; transcript_id "ENSRNOT00000109229"; transcript_version "2"; exon_number "5"; gene_name "Kcnq2"; gene_source "ensembl"; gene_biotype "protein_coding"; transcript_name "Kcnq2-205"; transcript_source "ensembl"; transcript_biotype "protein_coding"; protein_id "ENSRNOP00000094730"; protein_version "1";
3	ensembl	exon	188608372	188608497	0	-	.	gene_id "ENSRNOG00000011624"; gene_version "9"; transcript_id "ENSRNOT00000094525"; transcript_version "2"; exon_number "5"; gene_name "Kcnq2"; gene_source "ensembl"; gene_biotype "protein_coding"; transcript_name "Kcnq2-202"; transcript_source "ensembl"; transcript_biotype "protein_coding"; exon_id "ENSRNOE00000112382"; exon_version "1";
3	ensembl	CDS	188608372	188608497	0	-	0	gene_id "ENSRNOG00000011624"; gene_version "9"; transcript_id "ENSRNOT00000094525"; transcript_version "2"; exon_number "5"; gene_name "Kcnq2"; gene_source "ensembl"; gene_biotype "protein_coding"; transcript_name "Kcnq2-202"; transcript_source "ensembl"; transcript_biotype "protein_coding"; protein_id "ENSRNOP00000094215"; protein_version "1";
3	ensembl	exon	188609559	188609734	0	-	.	gene_id "ENSRNOG00000011624"; gene_version "9"; transcript_id "ENSRNOT00000102525"; transcript_version "2"; exon_number "4"; gene_name "Kcnq2"; gene_source "ensembl"; gene_biotype "protein_coding"; transcript_name "Kcnq2-203"; transcript_source "ensembl"; transcript_biotype "protein_coding"; exon_id "ENSRNOE00000355854"; exon_version "1"; tag "Ensembl_canonical";
3	ensembl	CDS	188609559	188609734	0	-	2	gene_id "ENSRNOG00000011624"; gene_version "9"; transcript_id "ENSRNOT00000102525"; transcript_version "2"; exon_number "4"; gene_name "Kcnq2"; gene_source "ensembl"; gene_biotype "protein_coding"; transcript_name "Kcnq2-203"; transcript_source "ensembl"; transcript_biotype "protein_coding"; protein_id "ENSRNOP00000083195"; protein_version "2"; tag "Ensembl_canonical";
3	ensembl	exon	188609559	188609734	0	-	.	gene_id "ENSRNOG00000011624"; gene_version "9"; transcript_id "ENSRNOT00000049961"; transcript_version "6"; exon_number "4"; gene_name "Kcnq2"; gene_source "ensembl"; gene_biotype "protein_coding"; transcript_name "Kcnq2-201"; transcript_source "ensembl"; transcript_biotype "protein_coding"; exon_id "ENSRNOE00000355854"; exon_version "1";
3	ensembl	CDS	188609559	188609734	0	-	2	gene_id "ENSRNOG00000011624"; gene_version "9"; transcript_id "ENSRNOT00000049961"; transcript_version "6"; exon_number "4"; gene_name "Kcnq2"; gene_source "ensembl"; gene_biotype "protein_coding"; transcript_name "Kcnq2-201"; transcript_source "ensembl"; transcript_biotype "protein_coding"; protein_id "ENSRNOP00000040830"; protein_version "4";
3	ensembl	exon	188609559	188609734	0	-	.	gene_id "ENSRNOG00000011624"; gene_version "9"; transcript_id "ENSRNOT00000105837"; transcript_version "2"; exon_number "4"; gene_name "Kcnq2"; gene_source "ensembl"; gene_biotype "protein_coding"; transcript_name "Kcnq2-204"; transcript_source "ensembl"; transcript_biotype "protein_coding"; exon_id "ENSRNOE00000355854"; exon_version "1";
3	ensembl	CDS	188609559	188609734	0	-	2	gene_id "ENSRNOG00000011624"; gene_version "9"; transcript_id "ENSRNOT00000105837"; transcript_version "2"; exon_number "4"; gene_name "Kcnq2"; gene_source "ensembl"; gene_biotype "protein_coding"; transcript_name "Kcnq2-204"; transcript_source "ensembl"; transcript_biotype "protein_coding"; protein_id "ENSRNOP00000094928"; protein_version "2";
3	ensembl	exon	188609559	188609734	0	-	.	gene_id "ENSRNOG00000011624"; gene_version "9"; transcript_id "ENSRNOT00000109229"; transcript_version "2"; exon_number "4"; gene_name "Kcnq2"; gene_source "ensembl"; gene_biotype "protein_coding"; transcript_name "Kcnq2-205"; transcript_source "ensembl"; transcript_biotype "protein_coding"; exon_id "ENSRNOE00000355854"; exon_version "1";
3	ensembl	CDS	188609559	188609734	0	-	2	gene_id "ENSRNOG00000011624"; gene_version "9"; transcript_id "ENSRNOT00000109229"; transcript_version "2"; exon_number "4"; gene_name "Kcnq2"; gene_source "ensembl"; gene_biotype "protein_coding"; transcript_name "Kcnq2-205"; transcript_source "ensembl"; transcript_biotype "protein_coding"; protein_id "ENSRNOP00000094730"; protein_version "1";
3	ensembl	exon	188609559	188609734	0	-	.	gene_id "ENSRNOG00000011624"; gene_version "9"; transcript_id "ENSRNOT00000094525"; transcript_version "2"; exon_number "4"; gene_name "Kcnq2"; gene_source "ensembl"; gene_biotype "protein_coding"; transcript_name "Kcnq2-202"; transcript_source "ensembl"; transcript_biotype "protein_coding"; exon_id "ENSRNOE00000355854"; exon_version "1";
3	ensembl	CDS	188609559	188609734	0	-	2	gene_id "ENSRNOG00000011624"; gene_version "9"; transcript_id "ENSRNOT00000094525"; transcript_version "2"; exon_number "4"; gene_name "Kcnq2"; gene_source "ensembl"; gene_biotype "protein_coding"; transcript_name "Kcnq2-202"; transcript_source "ensembl"; transcript_biotype "protein_coding"; protein_id "ENSRNOP00000094215"; protein_version "1";
3	ensembl	exon	188610066	188610192	0	-	.	gene_id "ENSRNOG00000011624"; gene_version "9"; transcript_id "ENSRNOT00000102525"; transcript_version "2"; exon_number "3"; gene_name "Kcnq2"; gene_source "ensembl"; gene_biotype "protein_coding"; transcript_name "Kcnq2-203"; transcript_source "ensembl"; transcript_biotype "protein_coding"; exon_id "ENSRNOE00000117567"; exon_version "1"; tag "Ensembl_canonical";
3	ensembl	CDS	188610066	188610192	0	-	0	gene_id "ENSRNOG00000011624"; gene_version "9"; transcript_id "ENSRNOT00000102525"; transcript_version "2"; exon_number "3"; gene_name "Kcnq2"; gene_source "ensembl"; gene_biotype "protein_coding"; transcript_name "Kcnq2-203"; transcript_source "ensembl"; transcript_biotype "protein_coding"; protein_id "ENSRNOP00000083195"; protein_version "2"; tag "Ensembl_canonical";
3	ensembl	exon	188610066	188610192	0	-	.	gene_id "ENSRNOG00000011624"; gene_version "9"; transcript_id "ENSRNOT00000049961"; transcript_version "6"; exon_number "3"; gene_name "Kcnq2"; gene_source "ensembl"; gene_biotype "protein_coding"; transcript_name "Kcnq2-201"; transcript_source "ensembl"; transcript_biotype "protein_coding"; exon_id "ENSRNOE00000117567"; exon_version "1";
3	ensembl	CDS	188610066	188610192	0	-	0	gene_id "ENSRNOG00000011624"; gene_version "9"; transcript_id "ENSRNOT00000049961"; transcript_version "6"; exon_number "3"; gene_name "Kcnq2"; gene_source "ensembl"; gene_biotype "protein_coding"; transcript_name "Kcnq2-201"; transcript_source "ensembl"; transcript_biotype "protein_coding"; protein_id "ENSRNOP00000040830"; protein_version "4";
3	ensembl	exon	188610066	188610192	0	-	.	gene_id "ENSRNOG00000011624"; gene_version "9"; transcript_id "ENSRNOT00000105837"; transcript_version "2"; exon_number "3"; gene_name "Kcnq2"; gene_source "ensembl"; gene_biotype "protein_coding"; transcript_name "Kcnq2-204"; transcript_source "ensembl"; transcript_biotype "protein_coding"; exon_id "ENSRNOE00000117567"; exon_version "1";
3	ensembl	CDS	188610066	188610192	0	-	0	gene_id "ENSRNOG00000011624"; gene_version "9"; transcript_id "ENSRNOT00000105837"; transcript_version "2"; exon_number "3"; gene_name "Kcnq2"; gene_source "ensembl"; gene_biotype "protein_coding"; transcript_name "Kcnq2-204"; transcript_source "ensembl"; transcript_biotype "protein_coding"; protein_id "ENSRNOP00000094928"; protein_version "2";
3	ensembl	exon	188610066	188610192	0	-	.	gene_id "ENSRNOG00000011624"; gene_version "9"; transcript_id "ENSRNOT00000109229"; transcript_version "2"; exon_number "3"; gene_name "Kcnq2"; gene_source "ensembl"; gene_biotype "protein_coding"; transcript_name "Kcnq2-205"; transcript_source "ensembl"; transcript_biotype "protein_coding"; exon_id "ENSRNOE00000117567"; exon_version "1";
3	ensembl	CDS	188610066	188610192	0	-	0	gene_id "ENSRNOG00000011624"; gene_version "9"; transcript_id "ENSRNOT00000109229"; transcript_version "2"; exon_number "3"; gene_name "Kcnq2"; gene_source "ensembl"; gene_biotype "protein_coding"; transcript_name "Kcnq2-205"; transcript_source "ensembl"; transcript_biotype "protein_coding"; protein_id "ENSRNOP00000094730"; protein_version "1";
3	ensembl	exon	188610066	188610192	0	-	.	gene_id "ENSRNOG00000011624"; gene_version "9"; transcript_id "ENSRNOT00000094525"; transcript_version "2"; exon_number "3"; gene_name "Kcnq2"; gene_source "ensembl"; gene_biotype "protein_coding"; transcript_name "Kcnq2-202"; transcript_source "ensembl"; transcript_biotype "protein_coding"; exon_id "ENSRNOE00000117567"; exon_version "1";
3	ensembl	CDS	188610066	188610192	0	-	0	gene_id "ENSRNOG00000011624"; gene_version "9"; transcript_id "ENSRNOT00000094525"; transcript_version "2"; exon_number "3"; gene_name "Kcnq2"; gene_source "ensembl"; gene_biotype "protein_coding"; transcript_name "Kcnq2-202"; transcript_source "ensembl"; transcript_biotype "protein_coding"; protein_id "ENSRNOP00000094215"; protein_version "1";
3	ensembl	exon	188611121	188611211	0	-	.	gene_id "ENSRNOG00000011624"; gene_version "9"; transcript_id "ENSRNOT00000102525"; transcript_version "2"; exon_number "2"; gene_name "Kcnq2"; gene_source "ensembl"; gene_biotype "protein_coding"; transcript_name "Kcnq2-203"; transcript_source "ensembl"; transcript_biotype "protein_coding"; exon_id "ENSRNOE00000117438"; exon_version "1"; tag "Ensembl_canonical";
3	ensembl	CDS	188611121	188611211	0	-	1	gene_id "ENSRNOG00000011624"; gene_version "9"; transcript_id "ENSRNOT00000102525"; transcript_version "2"; exon_number "2"; gene_name "Kcnq2"; gene_source "ensembl"; gene_biotype "protein_coding"; transcript_name "Kcnq2-203"; transcript_source "ensembl"; transcript_biotype "protein_coding"; protein_id "ENSRNOP00000083195"; protein_version "2"; tag "Ensembl_canonical";
3	ensembl	exon	188611121	188611211	0	-	.	gene_id "ENSRNOG00000011624"; gene_version "9"; transcript_id "ENSRNOT00000049961"; transcript_version "6"; exon_number "2"; gene_name "Kcnq2"; gene_source "ensembl"; gene_biotype "protein_coding"; transcript_name "Kcnq2-201"; transcript_source "ensembl"; transcript_biotype "protein_coding"; exon_id "ENSRNOE00000117438"; exon_version "1";
3	ensembl	CDS	188611121	188611211	0	-	1	gene_id "ENSRNOG00000011624"; gene_version "9"; transcript_id "ENSRNOT00000049961"; transcript_version "6"; exon_number "2"; gene_name "Kcnq2"; gene_source "ensembl"; gene_biotype "protein_coding"; transcript_name "Kcnq2-201"; transcript_source "ensembl"; transcript_biotype "protein_coding"; protein_id "ENSRNOP00000040830"; protein_version "4";
3	ensembl	exon	188611121	188611211	0	-	.	gene_id "ENSRNOG00000011624"; gene_version "9"; transcript_id "ENSRNOT00000105837"; transcript_version "2"; exon_number "2"; gene_name "Kcnq2"; gene_source "ensembl"; gene_biotype "protein_coding"; transcript_name "Kcnq2-204"; transcript_source "ensembl"; transcript_biotype "protein_coding"; exon_id "ENSRNOE00000117438"; exon_version "1";
3	ensembl	CDS	188611121	188611211	0	-	1	gene_id "ENSRNOG00000011624"; gene_version "9"; transcript_id "ENSRNOT00000105837"; transcript_version "2"; exon_number "2"; gene_name "Kcnq2"; gene_source "ensembl"; gene_biotype "protein_coding"; transcript_name "Kcnq2-204"; transcript_source "ensembl"; transcript_biotype "protein_coding"; protein_id "ENSRNOP00000094928"; protein_version "2";
3	ensembl	exon	188611121	188611211	0	-	.	gene_id "ENSRNOG00000011624"; gene_version "9"; transcript_id "ENSRNOT00000109229"; transcript_version "2"; exon_number "2"; gene_name "Kcnq2"; gene_source "ensembl"; gene_biotype "protein_coding"; transcript_name "Kcnq2-205"; transcript_source "ensembl"; transcript_biotype "protein_coding"; exon_id "ENSRNOE00000117438"; exon_version "1";
3	ensembl	CDS	188611121	188611211	0	-	1	gene_id "ENSRNOG00000011624"; gene_version "9"; transcript_id "ENSRNOT00000109229"; transcript_version "2"; exon_number "2"; gene_name "Kcnq2"; gene_source "ensembl"; gene_biotype "protein_coding"; transcript_name "Kcnq2-205"; transcript_source "ensembl"; transcript_biotype "protein_coding"; protein_id "ENSRNOP00000094730"; protein_version "1";
3	ensembl	exon	188611121	188611211	0	-	.	gene_id "ENSRNOG00000011624"; gene_version "9"; transcript_id "ENSRNOT00000094525"; transcript_version "2"; exon_number "2"; gene_name "Kcnq2"; gene_source "ensembl"; gene_biotype "protein_coding"; transcript_name "Kcnq2-202"; transcript_source "ensembl"; transcript_biotype "protein_coding"; exon_id "ENSRNOE00000117438"; exon_version "1";
3	ensembl	CDS	188611121	188611211	0	-	1	gene_id "ENSRNOG00000011624"; gene_version "9"; transcript_id "ENSRNOT00000094525"; transcript_version "2"; exon_number "2"; gene_name "Kcnq2"; gene_source "ensembl"; gene_biotype "protein_coding"; transcript_name "Kcnq2-202"; transcript_source "ensembl"; transcript_biotype "protein_coding"; protein_id "ENSRNOP00000094215"; protein_version "1";
3	ensembl	CDS	188630892	188631187	0	-	0	gene_id "ENSRNOG00000011624"; gene_version "9"; transcript_id "ENSRNOT00000102525"; transcript_version "2"; exon_number "1"; gene_name "Kcnq2"; gene_source "ensembl"; gene_biotype "protein_coding"; transcript_name "Kcnq2-203"; transcript_source "ensembl"; transcript_biotype "protein_coding"; protein_id "ENSRNOP00000083195"; protein_version "2"; tag "Ensembl_canonical";
3	ensembl	CDS	188630892	188631187	0	-	0	gene_id "ENSRNOG00000011624"; gene_version "9"; transcript_id "ENSRNOT00000049961"; transcript_version "6"; exon_number "1"; gene_name "Kcnq2"; gene_source "ensembl"; gene_biotype "protein_coding"; transcript_name "Kcnq2-201"; transcript_source "ensembl"; transcript_biotype "protein_coding"; protein_id "ENSRNOP00000040830"; protein_version "4";
3	ensembl	CDS	188630892	188631187	0	-	0	gene_id "ENSRNOG00000011624"; gene_version "9"; transcript_id "ENSRNOT00000105837"; transcript_version "2"; exon_number "1"; gene_name "Kcnq2"; gene_source "ensembl"; gene_biotype "protein_coding"; transcript_name "Kcnq2-204"; transcript_source "ensembl"; transcript_biotype "protein_coding"; protein_id "ENSRNOP00000094928"; protein_version "2";
3	ensembl	CDS	188630892	188631187	0	-	0	gene_id "ENSRNOG00000011624"; gene_version "9"; transcript_id "ENSRNOT00000109229"; transcript_version "2"; exon_number "1"; gene_name "Kcnq2"; gene_source "ensembl"; gene_biotype "protein_coding"; transcript_name "Kcnq2-205"; transcript_source "ensembl"; transcript_biotype "protein_coding"; protein_id "ENSRNOP00000094730"; protein_version "1";
3	ensembl	CDS	188630892	188631187	0	-	0	gene_id "ENSRNOG00000011624"; gene_version "9"; transcript_id "ENSRNOT00000094525"; transcript_version "2"; exon_number "1"; gene_name "Kcnq2"; gene_source "ensembl"; gene_biotype "protein_coding"; transcript_name "Kcnq2-202"; transcript_source "ensembl"; transcript_biotype "protein_coding"; protein_id "ENSRNOP00000094215"; protein_version "1";
3	ensembl	exon	188630892	188631302	0	-	.	gene_id "ENSRNOG00000011624"; gene_version "9"; transcript_id "ENSRNOT00000102525"; transcript_version "2"; exon_number "1"; gene_name "Kcnq2"; gene_source "ensembl"; gene_biotype "protein_coding"; transcript_name "Kcnq2-203"; transcript_source "ensembl"; transcript_biotype "protein_coding"; exon_id "ENSRNOE00000117251"; exon_version "1"; tag "Ensembl_canonical";
3	ensembl	exon	188630892	188631302	0	-	.	gene_id "ENSRNOG00000011624"; gene_version "9"; transcript_id "ENSRNOT00000049961"; transcript_version "6"; exon_number "1"; gene_name "Kcnq2"; gene_source "ensembl"; gene_biotype "protein_coding"; transcript_name "Kcnq2-201"; transcript_source "ensembl"; transcript_biotype "protein_coding"; exon_id "ENSRNOE00000117251"; exon_version "1";
3	ensembl	exon	188630892	188631302	0	-	.	gene_id "ENSRNOG00000011624"; gene_version "9"; transcript_id "ENSRNOT00000105837"; transcript_version "2"; exon_number "1"; gene_name "Kcnq2"; gene_source "ensembl"; gene_biotype "protein_coding"; transcript_name "Kcnq2-204"; transcript_source "ensembl"; transcript_biotype "protein_coding"; exon_id "ENSRNOE00000117251"; exon_version "1";
3	ensembl	exon	188630892	188631302	0	-	.	gene_id "ENSRNOG00000011624"; gene_version "9"; transcript_id "ENSRNOT00000109229"; transcript_version "2"; exon_number "1"; gene_name "Kcnq2"; gene_source "ensembl"; gene_biotype "protein_coding"; transcript_name "Kcnq2-205"; transcript_source "ensembl"; transcript_biotype "protein_coding"; exon_id "ENSRNOE00000117251"; exon_version "1";
3	ensembl	exon	188630892	188631302	0	-	.	gene_id "ENSRNOG00000011624"; gene_version "9"; transcript_id "ENSRNOT00000094525"; transcript_version "2"; exon_number "1"; gene_name "Kcnq2"; gene_source "ensembl"; gene_biotype "protein_coding"; transcript_name "Kcnq2-202"; transcript_source "ensembl"; transcript_biotype "protein_coding"; exon_id "ENSRNOE00000117251"; exon_version "1";
3	ensembl	start_codon	188631185	188631187	0	-	0	gene_id "ENSRNOG00000011624"; gene_version "9"; transcript_id "ENSRNOT00000102525"; transcript_version "2"; exon_number "1"; gene_name "Kcnq2"; gene_source "ensembl"; gene_biotype "protein_coding"; transcript_name "Kcnq2-203"; transcript_source "ensembl"; transcript_biotype "protein_coding"; tag "Ensembl_canonical";
3	ensembl	start_codon	188631185	188631187	0	-	0	gene_id "ENSRNOG00000011624"; gene_version "9"; transcript_id "ENSRNOT00000049961"; transcript_version "6"; exon_number "1"; gene_name "Kcnq2"; gene_source "ensembl"; gene_biotype "protein_coding"; transcript_name "Kcnq2-201"; transcript_source "ensembl"; transcript_biotype "protein_coding";
3	ensembl	start_codon	188631185	188631187	0	-	0	gene_id "ENSRNOG00000011624"; gene_version "9"; transcript_id "ENSRNOT00000105837"; transcript_version "2"; exon_number "1"; gene_name "Kcnq2"; gene_source "ensembl"; gene_biotype "protein_coding"; transcript_name "Kcnq2-204"; transcript_source "ensembl"; transcript_biotype "protein_coding";
3	ensembl	start_codon	188631185	188631187	0	-	0	gene_id "ENSRNOG00000011624"; gene_version "9"; transcript_id "ENSRNOT00000109229"; transcript_version "2"; exon_number "1"; gene_name "Kcnq2"; gene_source "ensembl"; gene_biotype "protein_coding"; transcript_name "Kcnq2-205"; transcript_source "ensembl"; transcript_biotype "protein_coding";
3	ensembl	start_codon	188631185	188631187	0	-	0	gene_id "ENSRNOG00000011624"; gene_version "9"; transcript_id "ENSRNOT00000094525"; transcript_version "2"; exon_number "1"; gene_name "Kcnq2"; gene_source "ensembl"; gene_biotype "protein_coding"; transcript_name "Kcnq2-202"; transcript_source "ensembl"; transcript_biotype "protein_coding";
3	ensembl	five_prime_utr	188631188	188631302	0	-	.	gene_id "ENSRNOG00000011624"; gene_version "9"; transcript_id "ENSRNOT00000102525"; transcript_version "2"; gene_name "Kcnq2"; gene_source "ensembl"; gene_biotype "protein_coding"; transcript_name "Kcnq2-203"; transcript_source "ensembl"; transcript_biotype "protein_coding"; tag "Ensembl_canonical";
3	ensembl	five_prime_utr	188631188	188631302	0	-	.	gene_id "ENSRNOG00000011624"; gene_version "9"; transcript_id "ENSRNOT00000049961"; transcript_version "6"; gene_name "Kcnq2"; gene_source "ensembl"; gene_biotype "protein_coding"; transcript_name "Kcnq2-201"; transcript_source "ensembl"; transcript_biotype "protein_coding";
3	ensembl	five_prime_utr	188631188	188631302	0	-	.	gene_id "ENSRNOG00000011624"; gene_version "9"; transcript_id "ENSRNOT00000105837"; transcript_version "2"; gene_name "Kcnq2"; gene_source "ensembl"; gene_biotype "protein_coding"; transcript_name "Kcnq2-204"; transcript_source "ensembl"; transcript_biotype "protein_coding";
3	ensembl	five_prime_utr	188631188	188631302	0	-	.	gene_id "ENSRNOG00000011624"; gene_version "9"; transcript_id "ENSRNOT00000109229"; transcript_version "2"; gene_name "Kcnq2"; gene_source "ensembl"; gene_biotype "protein_coding"; transcript_name "Kcnq2-205"; transcript_source "ensembl"; transcript_biotype "protein_coding";
3	ensembl	five_prime_utr	188631188	188631302	0	-	.	gene_id "ENSRNOG00000011624"; gene_version "9"; transcript_id "ENSRNOT00000094525"; transcript_version "2"; gene_name "Kcnq2"; gene_source "ensembl"; gene_biotype "protein_coding"; transcript_name "Kcnq2-202"; transcript_source "ensembl"; transcript_biotype "protein_coding";
3	ensembl	three_prime_utr	188643458	188643749	0	-	.	gene_id "ENSRNOG00000072254"; gene_version "1"; transcript_id "ENSRNOT00000016947"; transcript_version "6"; gene_name "Eef1a2"; gene_source "ensembl"; gene_biotype "protein_coding"; transcript_name "Eef1a2-201"; transcript_source "ensembl"; transcript_biotype "protein_coding";
3	ensembl	three_prime_utr	188643458	188643749	0	-	.	gene_id "ENSRNOG00000072254"; gene_version "1"; transcript_id "ENSRNOT00000112753"; transcript_version "2"; gene_name "Eef1a2"; gene_source "ensembl"; gene_biotype "protein_coding"; transcript_name "Eef1a2-202"; transcript_source "ensembl"; transcript_biotype "protein_coding"; tag "Ensembl_canonical";
3	ensembl	exon	188643458	188643877	0	-	.	gene_id "ENSRNOG00000072254"; gene_version "1"; transcript_id "ENSRNOT00000016947"; transcript_version "6"; exon_number "8"; gene_name "Eef1a2"; gene_source "ensembl"; gene_biotype "protein_coding"; transcript_name "Eef1a2-201"; transcript_source "ensembl"; transcript_biotype "protein_coding"; exon_id "ENSRNOE00000675211"; exon_version "1";
3	ensembl	exon	188643458	188643877	0	-	.	gene_id "ENSRNOG00000072254"; gene_version "1"; transcript_id "ENSRNOT00000112753"; transcript_version "2"; exon_number "9"; gene_name "Eef1a2"; gene_source "ensembl"; gene_biotype "protein_coding"; transcript_name "Eef1a2-202"; transcript_source "ensembl"; transcript_biotype "protein_coding"; exon_id "ENSRNOE00000675211"; exon_version "1"; tag "Ensembl_canonical";
3	ENSEMBL114_rn	exon	188643458	188643877	0.00587083799752047	-	.	gene_id "ENSRNOG00000072254"; transcript_id "ENSRNOG00000072254_tx_2"; exon_id "3_188643458_188643877_-"; exonnum "10"; txlen "2523";
3	ensembl	transcript	188643458	188652633	0	-	.	gene_id "ENSRNOG00000072254"; gene_version "1"; transcript_id "ENSRNOT00000016947"; transcript_version "6"; gene_name "Eef1a2"; gene_source "ensembl"; gene_biotype "protein_coding"; transcript_name "Eef1a2-201"; transcript_source "ensembl"; transcript_biotype "protein_coding";
3	ensembl	gene	188643458	188677712	0	-	.	gene_id "ENSRNOG00000072254"; gene_version "1"; gene_name "Eef1a2"; gene_source "ensembl"; gene_biotype "protein_coding";
3	ensembl	transcript	188643458	188677712	0	-	.	gene_id "ENSRNOG00000072254"; gene_version "1"; transcript_id "ENSRNOT00000112753"; transcript_version "2"; gene_name "Eef1a2"; gene_source "ensembl"; gene_biotype "protein_coding"; transcript_name "Eef1a2-202"; transcript_source "ensembl"; transcript_biotype "protein_coding"; tag "Ensembl_canonical";
3	ensembl	stop_codon	188643750	188643752	0	-	0	gene_id "ENSRNOG00000072254"; gene_version "1"; transcript_id "ENSRNOT00000016947"; transcript_version "6"; exon_number "8"; gene_name "Eef1a2"; gene_source "ensembl"; gene_biotype "protein_coding"; transcript_name "Eef1a2-201"; transcript_source "ensembl"; transcript_biotype "protein_coding";
3	ensembl	stop_codon	188643750	188643752	0	-	0	gene_id "ENSRNOG00000072254"; gene_version "1"; transcript_id "ENSRNOT00000112753"; transcript_version "2"; exon_number "9"; gene_name "Eef1a2"; gene_source "ensembl"; gene_biotype "protein_coding"; transcript_name "Eef1a2-202"; transcript_source "ensembl"; transcript_biotype "protein_coding"; tag "Ensembl_canonical";
3	ensembl	CDS	188643753	188643877	0	-	2	gene_id "ENSRNOG00000072254"; gene_version "1"; transcript_id "ENSRNOT00000016947"; transcript_version "6"; exon_number "8"; gene_name "Eef1a2"; gene_source "ensembl"; gene_biotype "protein_coding"; transcript_name "Eef1a2-201"; transcript_source "ensembl"; transcript_biotype "protein_coding"; protein_id "ENSRNOP00000016947"; protein_version "5";
3	ensembl	CDS	188643753	188643877	0	-	2	gene_id "ENSRNOG00000072254"; gene_version "1"; transcript_id "ENSRNOT00000112753"; transcript_version "2"; exon_number "9"; gene_name "Eef1a2"; gene_source "ensembl"; gene_biotype "protein_coding"; transcript_name "Eef1a2-202"; transcript_source "ensembl"; transcript_biotype "protein_coding"; protein_id "ENSRNOP00000090613"; protein_version "2"; tag "Ensembl_canonical";
3	ensembl	exon	188644459	188644693	0	-	.	gene_id "ENSRNOG00000072254"; gene_version "1"; transcript_id "ENSRNOT00000016947"; transcript_version "6"; exon_number "7"; gene_name "Eef1a2"; gene_source "ensembl"; gene_biotype "protein_coding"; transcript_name "Eef1a2-201"; transcript_source "ensembl"; transcript_biotype "protein_coding"; exon_id "ENSRNOE00000362114"; exon_version "1";
3	ensembl	CDS	188644459	188644693	0	-	0	gene_id "ENSRNOG00000072254"; gene_version "1"; transcript_id "ENSRNOT00000016947"; transcript_version "6"; exon_number "7"; gene_name "Eef1a2"; gene_source "ensembl"; gene_biotype "protein_coding"; transcript_name "Eef1a2-201"; transcript_source "ensembl"; transcript_biotype "protein_coding"; protein_id "ENSRNOP00000016947"; protein_version "5";
3	ensembl	exon	188644459	188644693	0	-	.	gene_id "ENSRNOG00000072254"; gene_version "1"; transcript_id "ENSRNOT00000112753"; transcript_version "2"; exon_number "8"; gene_name "Eef1a2"; gene_source "ensembl"; gene_biotype "protein_coding"; transcript_name "Eef1a2-202"; transcript_source "ensembl"; transcript_biotype "protein_coding"; exon_id "ENSRNOE00000362114"; exon_version "1"; tag "Ensembl_canonical";
3	ensembl	CDS	188644459	188644693	0	-	0	gene_id "ENSRNOG00000072254"; gene_version "1"; transcript_id "ENSRNOT00000112753"; transcript_version "2"; exon_number "8"; gene_name "Eef1a2"; gene_source "ensembl"; gene_biotype "protein_coding"; transcript_name "Eef1a2-202"; transcript_source "ensembl"; transcript_biotype "protein_coding"; protein_id "ENSRNOP00000090613"; protein_version "2"; tag "Ensembl_canonical";
3	ENSEMBL114_rn	exon	188644459	188644693	0.00587083799752047	-	.	gene_id "ENSRNOG00000072254"; transcript_id "ENSRNOG00000072254_tx_2"; exon_id "3_188644459_188644693_-"; exonnum "9"; txlen "2523";
3	ensembl	exon	188645468	188645724	0	-	.	gene_id "ENSRNOG00000072254"; gene_version "1"; transcript_id "ENSRNOT00000016947"; transcript_version "6"; exon_number "6"; gene_name "Eef1a2"; gene_source "ensembl"; gene_biotype "protein_coding"; transcript_name "Eef1a2-201"; transcript_source "ensembl"; transcript_biotype "protein_coding"; exon_id "ENSRNOE00000366137"; exon_version "1";
3	ensembl	CDS	188645468	188645724	0	-	2	gene_id "ENSRNOG00000072254"; gene_version "1"; transcript_id "ENSRNOT00000016947"; transcript_version "6"; exon_number "6"; gene_name "Eef1a2"; gene_source "ensembl"; gene_biotype "protein_coding"; transcript_name "Eef1a2-201"; transcript_source "ensembl"; transcript_biotype "protein_coding"; protein_id "ENSRNOP00000016947"; protein_version "5";
3	ensembl	exon	188645468	188645724	0	-	.	gene_id "ENSRNOG00000072254"; gene_version "1"; transcript_id "ENSRNOT00000112753"; transcript_version "2"; exon_number "7"; gene_name "Eef1a2"; gene_source "ensembl"; gene_biotype "protein_coding"; transcript_name "Eef1a2-202"; transcript_source "ensembl"; transcript_biotype "protein_coding"; exon_id "ENSRNOE00000366137"; exon_version "1"; tag "Ensembl_canonical";
3	ensembl	CDS	188645468	188645724	0	-	2	gene_id "ENSRNOG00000072254"; gene_version "1"; transcript_id "ENSRNOT00000112753"; transcript_version "2"; exon_number "7"; gene_name "Eef1a2"; gene_source "ensembl"; gene_biotype "protein_coding"; transcript_name "Eef1a2-202"; transcript_source "ensembl"; transcript_biotype "protein_coding"; protein_id "ENSRNOP00000090613"; protein_version "2"; tag "Ensembl_canonical";
3	ENSEMBL114_rn	exon	188645468	188645724	0.00587083799752047	-	.	gene_id "ENSRNOG00000072254"; transcript_id "ENSRNOG00000072254_tx_2"; exon_id "3_188645468_188645724_-"; exonnum "8"; txlen "2523";
3	ensembl	exon	188646799	188646949	0	-	.	gene_id "ENSRNOG00000072254"; gene_version "1"; transcript_id "ENSRNOT00000016947"; transcript_version "6"; exon_number "5"; gene_name "Eef1a2"; gene_source "ensembl"; gene_biotype "protein_coding"; transcript_name "Eef1a2-201"; transcript_source "ensembl"; transcript_biotype "protein_coding"; exon_id "ENSRNOE00000119505"; exon_version "1";
3	ensembl	CDS	188646799	188646949	0	-	0	gene_id "ENSRNOG00000072254"; gene_version "1"; transcript_id "ENSRNOT00000016947"; transcript_version "6"; exon_number "5"; gene_name "Eef1a2"; gene_source "ensembl"; gene_biotype "protein_coding"; transcript_name "Eef1a2-201"; transcript_source "ensembl"; transcript_biotype "protein_coding"; protein_id "ENSRNOP00000016947"; protein_version "5";
3	ensembl	exon	188646799	188646949	0	-	.	gene_id "ENSRNOG00000072254"; gene_version "1"; transcript_id "ENSRNOT00000112753"; transcript_version "2"; exon_number "6"; gene_name "Eef1a2"; gene_source "ensembl"; gene_biotype "protein_coding"; transcript_name "Eef1a2-202"; transcript_source "ensembl"; transcript_biotype "protein_coding"; exon_id "ENSRNOE00000119505"; exon_version "1"; tag "Ensembl_canonical";
3	ensembl	CDS	188646799	188646949	0	-	0	gene_id "ENSRNOG00000072254"; gene_version "1"; transcript_id "ENSRNOT00000112753"; transcript_version "2"; exon_number "6"; gene_name "Eef1a2"; gene_source "ensembl"; gene_biotype "protein_coding"; transcript_name "Eef1a2-202"; transcript_source "ensembl"; transcript_biotype "protein_coding"; protein_id "ENSRNOP00000090613"; protein_version "2"; tag "Ensembl_canonical";
3	ENSEMBL114_rn	exon	188646799	188646949	0.00587083799752047	-	.	gene_id "ENSRNOG00000072254"; transcript_id "ENSRNOG00000072254_tx_2"; exon_id "3_188646799_188646949_-"; exonnum "7"; txlen "2523";
3	ensembl	exon	188648424	188648720	0	-	.	gene_id "ENSRNOG00000072254"; gene_version "1"; transcript_id "ENSRNOT00000016947"; transcript_version "6"; exon_number "4"; gene_name "Eef1a2"; gene_source "ensembl"; gene_biotype "protein_coding"; transcript_name "Eef1a2-201"; transcript_source "ensembl"; transcript_biotype "protein_coding"; exon_id "ENSRNOE00000286256"; exon_version "1";
3	ensembl	CDS	188648424	188648720	0	-	0	gene_id "ENSRNOG00000072254"; gene_version "1"; transcript_id "ENSRNOT00000016947"; transcript_version "6"; exon_number "4"; gene_name "Eef1a2"; gene_source "ensembl"; gene_biotype "protein_coding"; transcript_name "Eef1a2-201"; transcript_source "ensembl"; transcript_biotype "protein_coding"; protein_id "ENSRNOP00000016947"; protein_version "5";
3	ensembl	exon	188648424	188648720	0	-	.	gene_id "ENSRNOG00000072254"; gene_version "1"; transcript_id "ENSRNOT00000112753"; transcript_version "2"; exon_number "5"; gene_name "Eef1a2"; gene_source "ensembl"; gene_biotype "protein_coding"; transcript_name "Eef1a2-202"; transcript_source "ensembl"; transcript_biotype "protein_coding"; exon_id "ENSRNOE00000286256"; exon_version "1"; tag "Ensembl_canonical";
3	ensembl	CDS	188648424	188648720	0	-	0	gene_id "ENSRNOG00000072254"; gene_version "1"; transcript_id "ENSRNOT00000112753"; transcript_version "2"; exon_number "5"; gene_name "Eef1a2"; gene_source "ensembl"; gene_biotype "protein_coding"; transcript_name "Eef1a2-202"; transcript_source "ensembl"; transcript_biotype "protein_coding"; protein_id "ENSRNOP00000090613"; protein_version "2"; tag "Ensembl_canonical";
3	ENSEMBL114_rn	exon	188648424	188648720	0.00587083799752047	-	.	gene_id "ENSRNOG00000072254"; transcript_id "ENSRNOG00000072254_tx_2"; exon_id "3_188648424_188648720_-"; exonnum "6"; txlen "2523";
3	ensembl	exon	188649279	188649458	0	-	.	gene_id "ENSRNOG00000072254"; gene_version "1"; transcript_id "ENSRNOT00000016947"; transcript_version "6"; exon_number "3"; gene_name "Eef1a2"; gene_source "ensembl"; gene_biotype "protein_coding"; transcript_name "Eef1a2-201"; transcript_source "ensembl"; transcript_biotype "protein_coding"; exon_id "ENSRNOE00000288534"; exon_version "1";
3	ensembl	CDS	188649279	188649458	0	-	0	gene_id "ENSRNOG00000072254"; gene_version "1"; transcript_id "ENSRNOT00000016947"; transcript_version "6"; exon_number "3"; gene_name "Eef1a2"; gene_source "ensembl"; gene_biotype "protein_coding"; transcript_name "Eef1a2-201"; transcript_source "ensembl"; transcript_biotype "protein_coding"; protein_id "ENSRNOP00000016947"; protein_version "5";
3	ensembl	exon	188649279	188649458	0	-	.	gene_id "ENSRNOG00000072254"; gene_version "1"; transcript_id "ENSRNOT00000112753"; transcript_version "2"; exon_number "4"; gene_name "Eef1a2"; gene_source "ensembl"; gene_biotype "protein_coding"; transcript_name "Eef1a2-202"; transcript_source "ensembl"; transcript_biotype "protein_coding"; exon_id "ENSRNOE00000288534"; exon_version "1"; tag "Ensembl_canonical";
3	ensembl	CDS	188649279	188649458	0	-	0	gene_id "ENSRNOG00000072254"; gene_version "1"; transcript_id "ENSRNOT00000112753"; transcript_version "2"; exon_number "4"; gene_name "Eef1a2"; gene_source "ensembl"; gene_biotype "protein_coding"; transcript_name "Eef1a2-202"; transcript_source "ensembl"; transcript_biotype "protein_coding"; protein_id "ENSRNOP00000090613"; protein_version "2"; tag "Ensembl_canonical";
3	ENSEMBL114_rn	exon	188649279	188649458	0.00587083799752047	-	.	gene_id "ENSRNOG00000072254"; transcript_id "ENSRNOG00000072254_tx_2"; exon_id "3_188649279_188649458_-"; exonnum "5"; txlen "2523";
3	ensembl	CDS	188650893	188651036	0	-	0	gene_id "ENSRNOG00000072254"; gene_version "1"; transcript_id "ENSRNOT00000016947"; transcript_version "6"; exon_number "2"; gene_name "Eef1a2"; gene_source "ensembl"; gene_biotype "protein_coding"; transcript_name "Eef1a2-201"; transcript_source "ensembl"; transcript_biotype "protein_coding"; protein_id "ENSRNOP00000016947"; protein_version "5";
3	ensembl	exon	188650893	188651111	0	-	.	gene_id "ENSRNOG00000072254"; gene_version "1"; transcript_id "ENSRNOT00000016947"; transcript_version "6"; exon_number "2"; gene_name "Eef1a2"; gene_source "ensembl"; gene_biotype "protein_coding"; transcript_name "Eef1a2-201"; transcript_source "ensembl"; transcript_biotype "protein_coding"; exon_id "ENSRNOE00000088938"; exon_version "3";
3	ensembl	exon	188650893	188651111	0	-	.	gene_id "ENSRNOG00000072254"; gene_version "1"; transcript_id "ENSRNOT00000112753"; transcript_version "2"; exon_number "3"; gene_name "Eef1a2"; gene_source "ensembl"; gene_biotype "protein_coding"; transcript_name "Eef1a2-202"; transcript_source "ensembl"; transcript_biotype "protein_coding"; exon_id "ENSRNOE00000704522"; exon_version "1"; tag "Ensembl_canonical";
3	ensembl	CDS	188650893	188651111	0	-	0	gene_id "ENSRNOG00000072254"; gene_version "1"; transcript_id "ENSRNOT00000112753"; transcript_version "2"; exon_number "3"; gene_name "Eef1a2"; gene_source "ensembl"; gene_biotype "protein_coding"; transcript_name "Eef1a2-202"; transcript_source "ensembl"; transcript_biotype "protein_coding"; protein_id "ENSRNOP00000090613"; protein_version "2"; tag "Ensembl_canonical";
3	ENSEMBL114_rn	exon	188650893	188651111	0.00587083799752047	-	.	gene_id "ENSRNOG00000072254"; transcript_id "ENSRNOG00000072254_tx_2"; exon_id "3_188650893_188651111_-"; exonnum "4"; txlen "2523";
3	ensembl	start_codon	188651034	188651036	0	-	0	gene_id "ENSRNOG00000072254"; gene_version "1"; transcript_id "ENSRNOT00000016947"; transcript_version "6"; exon_number "2"; gene_name "Eef1a2"; gene_source "ensembl"; gene_biotype "protein_coding"; transcript_name "Eef1a2-201"; transcript_source "ensembl"; transcript_biotype "protein_coding";
3	ensembl	five_prime_utr	188651037	188651111	0	-	.	gene_id "ENSRNOG00000072254"; gene_version "1"; transcript_id "ENSRNOT00000016947"; transcript_version "6"; gene_name "Eef1a2"; gene_source "ensembl"; gene_biotype "protein_coding"; transcript_name "Eef1a2-201"; transcript_source "ensembl"; transcript_biotype "protein_coding";
3	ensembl	exon	188652382	188652633	0	-	.	gene_id "ENSRNOG00000072254"; gene_version "1"; transcript_id "ENSRNOT00000016947"; transcript_version "6"; exon_number "1"; gene_name "Eef1a2"; gene_source "ensembl"; gene_biotype "protein_coding"; transcript_name "Eef1a2-201"; transcript_source "ensembl"; transcript_biotype "protein_coding"; exon_id "ENSRNOE00000349199"; exon_version "1";
3	ensembl	five_prime_utr	188652382	188652633	0	-	.	gene_id "ENSRNOG00000072254"; gene_version "1"; transcript_id "ENSRNOT00000016947"; transcript_version "6"; gene_name "Eef1a2"; gene_source "ensembl"; gene_biotype "protein_coding"; transcript_name "Eef1a2-201"; transcript_source "ensembl"; transcript_biotype "protein_coding";
3	ensembl	CDS	188668141	188668161	0	-	0	gene_id "ENSRNOG00000072254"; gene_version "1"; transcript_id "ENSRNOT00000112753"; transcript_version "2"; exon_number "2"; gene_name "Eef1a2"; gene_source "ensembl"; gene_biotype "protein_coding"; transcript_name "Eef1a2-202"; transcript_source "ensembl"; transcript_biotype "protein_coding"; protein_id "ENSRNOP00000090613"; protein_version "2"; tag "Ensembl_canonical";
3	ensembl	exon	188668141	188668278	0	-	.	gene_id "ENSRNOG00000072254"; gene_version "1"; transcript_id "ENSRNOT00000112753"; transcript_version "2"; exon_number "2"; gene_name "Eef1a2"; gene_source "ensembl"; gene_biotype "protein_coding"; transcript_name "Eef1a2-202"; transcript_source "ensembl"; transcript_biotype "protein_coding"; exon_id "ENSRNOE00000776905"; exon_version "1"; tag "Ensembl_canonical";
3	ENSEMBL114_rn	exon	188668141	188668278	0.00587083799752047	-	.	gene_id "ENSRNOG00000072254"; transcript_id "ENSRNOG00000072254_tx_2"; exon_id "3_188668141_188668278_-"; exonnum "3"; txlen "2523";
3	ensembl	start_codon	188668159	188668161	0	-	0	gene_id "ENSRNOG00000072254"; gene_version "1"; transcript_id "ENSRNOT00000112753"; transcript_version "2"; exon_number "2"; gene_name "Eef1a2"; gene_source "ensembl"; gene_biotype "protein_coding"; transcript_name "Eef1a2-202"; transcript_source "ensembl"; transcript_biotype "protein_coding"; tag "Ensembl_canonical";
3	ensembl	five_prime_utr	188668162	188668278	0	-	.	gene_id "ENSRNOG00000072254"; gene_version "1"; transcript_id "ENSRNOT00000112753"; transcript_version "2"; gene_name "Eef1a2"; gene_source "ensembl"; gene_biotype "protein_coding"; transcript_name "Eef1a2-202"; transcript_source "ensembl"; transcript_biotype "protein_coding"; tag "Ensembl_canonical";
3	sraer114_mid	exon	188675811	188675973	0.00587083799752047	-	.	gene_id "ENSRNOG00000072254"; transcript_id "ENSRNOG00000072254_tx_2"; exon_id "3_188675811_188675973_-"; exonnum "2"; txlen "2523";
3	sraer114_ss	exon	188676772	188677234	0.00587083799752047	-	.	gene_id "ENSRNOG00000072254"; transcript_id "ENSRNOG00000072254_tx_2"; exon_id "3_188676772_188677234_-"; exonnum "1"; txlen "2523";
3	ensembl	exon	188677631	188677712	0	-	.	gene_id "ENSRNOG00000072254"; gene_version "1"; transcript_id "ENSRNOT00000112753"; transcript_version "2"; exon_number "1"; gene_name "Eef1a2"; gene_source "ensembl"; gene_biotype "protein_coding"; transcript_name "Eef1a2-202"; transcript_source "ensembl"; transcript_biotype "protein_coding"; exon_id "ENSRNOE00000700198"; exon_version "1"; tag "Ensembl_canonical";
3	ensembl	five_prime_utr	188677631	188677712	0	-	.	gene_id "ENSRNOG00000072254"; gene_version "1"; transcript_id "ENSRNOT00000112753"; transcript_version "2"; gene_name "Eef1a2"; gene_source "ensembl"; gene_biotype "protein_coding"; transcript_name "Eef1a2-202"; transcript_source "ensembl"; transcript_biotype "protein_coding"; tag "Ensembl_canonical";
3	ensembl	three_prime_utr	188684633	188685127	0	-	.	gene_id "ENSRNOG00000012987"; gene_version "6"; transcript_id "ENSRNOT00000017337"; transcript_version "6"; gene_name "Ptk6"; gene_source "ensembl"; gene_biotype "protein_coding"; transcript_name "Ptk6-201"; transcript_source "ensembl"; transcript_biotype "protein_coding"; tag "Ensembl_canonical";
3	ensembl	exon	188684633	188685315	0	-	.	gene_id "ENSRNOG00000012987"; gene_version "6"; transcript_id "ENSRNOT00000017337"; transcript_version "6"; exon_number "8"; gene_name "Ptk6"; gene_source "ensembl"; gene_biotype "protein_coding"; transcript_name "Ptk6-201"; transcript_source "ensembl"; transcript_biotype "protein_coding"; exon_id "ENSRNOE00000223338"; exon_version "3"; tag "Ensembl_canonical";
3	ENSEMBL114_rn	exon	188684633	188685315	0.747982449777864	-	.	gene_id "ENSRNOG00000012987"; transcript_id "ENSRNOG00000012987_tx_3"; exon_id "3_188684633_188685315_-"; exonnum "8"; txlen "2237";
3	ensembl	gene	188684633	188693224	0	-	.	gene_id "ENSRNOG00000012987"; gene_version "6"; gene_name "Ptk6"; gene_source "ensembl"; gene_biotype "protein_coding";
3	ensembl	transcript	188684633	188693224	0	-	.	gene_id "ENSRNOG00000012987"; gene_version "6"; transcript_id "ENSRNOT00000017337"; transcript_version "6"; gene_name "Ptk6"; gene_source "ensembl"; gene_biotype "protein_coding"; transcript_name "Ptk6-201"; transcript_source "ensembl"; transcript_biotype "protein_coding"; tag "Ensembl_canonical";
3	ensembl	stop_codon	188685128	188685130	0	-	0	gene_id "ENSRNOG00000012987"; gene_version "6"; transcript_id "ENSRNOT00000017337"; transcript_version "6"; exon_number "8"; gene_name "Ptk6"; gene_source "ensembl"; gene_biotype "protein_coding"; transcript_name "Ptk6-201"; transcript_source "ensembl"; transcript_biotype "protein_coding"; tag "Ensembl_canonical";
3	ensembl	CDS	188685131	188685315	0	-	2	gene_id "ENSRNOG00000012987"; gene_version "6"; transcript_id "ENSRNOT00000017337"; transcript_version "6"; exon_number "8"; gene_name "Ptk6"; gene_source "ensembl"; gene_biotype "protein_coding"; transcript_name "Ptk6-201"; transcript_source "ensembl"; transcript_biotype "protein_coding"; protein_id "ENSRNOP00000017337"; protein_version "4"; tag "Ensembl_canonical";
3	ensembl	exon	188685673	188685826	0	-	.	gene_id "ENSRNOG00000012987"; gene_version "6"; transcript_id "ENSRNOT00000017337"; transcript_version "6"; exon_number "7"; gene_name "Ptk6"; gene_source "ensembl"; gene_biotype "protein_coding"; transcript_name "Ptk6-201"; transcript_source "ensembl"; transcript_biotype "protein_coding"; exon_id "ENSRNOE00000123810"; exon_version "2"; tag "Ensembl_canonical";
3	ensembl	CDS	188685673	188685826	0	-	0	gene_id "ENSRNOG00000012987"; gene_version "6"; transcript_id "ENSRNOT00000017337"; transcript_version "6"; exon_number "7"; gene_name "Ptk6"; gene_source "ensembl"; gene_biotype "protein_coding"; transcript_name "Ptk6-201"; transcript_source "ensembl"; transcript_biotype "protein_coding"; protein_id "ENSRNOP00000017337"; protein_version "4"; tag "Ensembl_canonical";
3	sraer114_mid	exon	188685673	188685921	0.747982449777864	-	.	gene_id "ENSRNOG00000012987"; transcript_id "ENSRNOG00000012987_tx_3"; exon_id "3_188685673_188685921_-"; exonnum "7"; txlen "2237";
3	ensembl	exon	188686322	188686503	0	-	.	gene_id "ENSRNOG00000012987"; gene_version "6"; transcript_id "ENSRNOT00000017337"; transcript_version "6"; exon_number "6"; gene_name "Ptk6"; gene_source "ensembl"; gene_biotype "protein_coding"; transcript_name "Ptk6-201"; transcript_source "ensembl"; transcript_biotype "protein_coding"; exon_id "ENSRNOE00000123752"; exon_version "2"; tag "Ensembl_canonical";
3	ensembl	CDS	188686322	188686503	0	-	2	gene_id "ENSRNOG00000012987"; gene_version "6"; transcript_id "ENSRNOT00000017337"; transcript_version "6"; exon_number "6"; gene_name "Ptk6"; gene_source "ensembl"; gene_biotype "protein_coding"; transcript_name "Ptk6-201"; transcript_source "ensembl"; transcript_biotype "protein_coding"; protein_id "ENSRNOP00000017337"; protein_version "4"; tag "Ensembl_canonical";
3	ENSEMBL114_rn	exon	188686322	188686503	0.747982449777864	-	.	gene_id "ENSRNOG00000012987"; transcript_id "ENSRNOG00000012987_tx_3"; exon_id "3_188686322_188686503_-"; exonnum "6"; txlen "2237";
3	sraer114_es	exon	188687751	188688648	0.661581899173138	-	.	gene_id "ENSRNOG00000012987"; transcript_id "ENSRNOG00000012987_tx_4"; exon_id "3_188687751_188688648_-"; exonnum "5"; txlen "1859";
3	ensembl	exon	188688680	188688841	0	-	.	gene_id "ENSRNOG00000012987"; gene_version "6"; transcript_id "ENSRNOT00000017337"; transcript_version "6"; exon_number "5"; gene_name "Ptk6"; gene_source "ensembl"; gene_biotype "protein_coding"; transcript_name "Ptk6-201"; transcript_source "ensembl"; transcript_biotype "protein_coding"; exon_id "ENSRNOE00000223310"; exon_version "1"; tag "Ensembl_canonical";
3	ensembl	CDS	188688680	188688841	0	-	2	gene_id "ENSRNOG00000012987"; gene_version "6"; transcript_id "ENSRNOT00000017337"; transcript_version "6"; exon_number "5"; gene_name "Ptk6"; gene_source "ensembl"; gene_biotype "protein_coding"; transcript_name "Ptk6-201"; transcript_source "ensembl"; transcript_biotype "protein_coding"; protein_id "ENSRNOP00000017337"; protein_version "4"; tag "Ensembl_canonical";
3	ENSEMBL114_rn	exon	188688680	188688841	0.747982449777864	-	.	gene_id "ENSRNOG00000012987"; transcript_id "ENSRNOG00000012987_tx_3"; exon_id "3_188688680_188688841_-"; exonnum "5"; txlen "2237";
3	ensembl	exon	188689316	188689469	0	-	.	gene_id "ENSRNOG00000012987"; gene_version "6"; transcript_id "ENSRNOT00000017337"; transcript_version "6"; exon_number "4"; gene_name "Ptk6"; gene_source "ensembl"; gene_biotype "protein_coding"; transcript_name "Ptk6-201"; transcript_source "ensembl"; transcript_biotype "protein_coding"; exon_id "ENSRNOE00000223314"; exon_version "1"; tag "Ensembl_canonical";
3	ensembl	CDS	188689316	188689469	0	-	0	gene_id "ENSRNOG00000012987"; gene_version "6"; transcript_id "ENSRNOT00000017337"; transcript_version "6"; exon_number "4"; gene_name "Ptk6"; gene_source "ensembl"; gene_biotype "protein_coding"; transcript_name "Ptk6-201"; transcript_source "ensembl"; transcript_biotype "protein_coding"; protein_id "ENSRNOP00000017337"; protein_version "4"; tag "Ensembl_canonical";
3	ENSEMBL114_rn	exon	188689316	188689469	0.747982449777864	-	.	gene_id "ENSRNOG00000012987"; transcript_id "ENSRNOG00000012987_tx_3"; exon_id "3_188689316_188689469_-"; exonnum "4"; txlen "2237";
3	ENSEMBL114_rn	exon	188689316	188689469	0.661581899173138	-	.	gene_id "ENSRNOG00000012987"; transcript_id "ENSRNOG00000012987_tx_4"; exon_id "3_188689316_188689469_-"; exonnum "4"; txlen "1859";
3	ensembl	exon	188689827	188689990	0	-	.	gene_id "ENSRNOG00000012987"; gene_version "6"; transcript_id "ENSRNOT00000017337"; transcript_version "6"; exon_number "3"; gene_name "Ptk6"; gene_source "ensembl"; gene_biotype "protein_coding"; transcript_name "Ptk6-201"; transcript_source "ensembl"; transcript_biotype "protein_coding"; exon_id "ENSRNOE00000223321"; exon_version "1"; tag "Ensembl_canonical";
3	ensembl	CDS	188689827	188689990	0	-	2	gene_id "ENSRNOG00000012987"; gene_version "6"; transcript_id "ENSRNOT00000017337"; transcript_version "6"; exon_number "3"; gene_name "Ptk6"; gene_source "ensembl"; gene_biotype "protein_coding"; transcript_name "Ptk6-201"; transcript_source "ensembl"; transcript_biotype "protein_coding"; protein_id "ENSRNOP00000017337"; protein_version "4"; tag "Ensembl_canonical";
3	ENSEMBL114_rn	exon	188689827	188689990	0.747982449777864	-	.	gene_id "ENSRNOG00000012987"; transcript_id "ENSRNOG00000012987_tx_3"; exon_id "3_188689827_188689990_-"; exonnum "3"; txlen "2237";
3	ENSEMBL114_rn	exon	188689827	188689990	0.661581899173138	-	.	gene_id "ENSRNOG00000012987"; transcript_id "ENSRNOG00000012987_tx_4"; exon_id "3_188689827_188689990_-"; exonnum "3"; txlen "1859";
3	ensembl	exon	188690269	188690390	0	-	.	gene_id "ENSRNOG00000012987"; gene_version "6"; transcript_id "ENSRNOT00000017337"; transcript_version "6"; exon_number "2"; gene_name "Ptk6"; gene_source "ensembl"; gene_biotype "protein_coding"; transcript_name "Ptk6-201"; transcript_source "ensembl"; transcript_biotype "protein_coding"; exon_id "ENSRNOE00000223324"; exon_version "1"; tag "Ensembl_canonical";
3	ensembl	CDS	188690269	188690390	0	-	1	gene_id "ENSRNOG00000012987"; gene_version "6"; transcript_id "ENSRNOT00000017337"; transcript_version "6"; exon_number "2"; gene_name "Ptk6"; gene_source "ensembl"; gene_biotype "protein_coding"; transcript_name "Ptk6-201"; transcript_source "ensembl"; transcript_biotype "protein_coding"; protein_id "ENSRNOP00000017337"; protein_version "4"; tag "Ensembl_canonical";
3	ENSEMBL114_rn	exon	188690269	188690390	0.747982449777864	-	.	gene_id "ENSRNOG00000012987"; transcript_id "ENSRNOG00000012987_tx_3"; exon_id "3_188690269_188690390_-"; exonnum "2"; txlen "2237";
3	ENSEMBL114_rn	exon	188690269	188690390	0.661581899173138	-	.	gene_id "ENSRNOG00000012987"; transcript_id "ENSRNOG00000012987_tx_4"; exon_id "3_188690269_188690390_-"; exonnum "2"; txlen "1859";
3	ensembl	CDS	188692704	188692933	0	-	0	gene_id "ENSRNOG00000012987"; gene_version "6"; transcript_id "ENSRNOT00000017337"; transcript_version "6"; exon_number "1"; gene_name "Ptk6"; gene_source "ensembl"; gene_biotype "protein_coding"; transcript_name "Ptk6-201"; transcript_source "ensembl"; transcript_biotype "protein_coding"; protein_id "ENSRNOP00000017337"; protein_version "4"; tag "Ensembl_canonical";
3	ensembl	exon	188692704	188693224	0	-	.	gene_id "ENSRNOG00000012987"; gene_version "6"; transcript_id "ENSRNOT00000017337"; transcript_version "6"; exon_number "1"; gene_name "Ptk6"; gene_source "ensembl"; gene_biotype "protein_coding"; transcript_name "Ptk6-201"; transcript_source "ensembl"; transcript_biotype "protein_coding"; exon_id "ENSRNOE00000223346"; exon_version "2"; tag "Ensembl_canonical";
3	ENSEMBL114_rn	exon	188692704	188693224	0.747982449777864	-	.	gene_id "ENSRNOG00000012987"; transcript_id "ENSRNOG00000012987_tx_3"; exon_id "3_188692704_188693224_-"; exonnum "1"; txlen "2237";
3	ENSEMBL114_rn	exon	188692704	188693224	0.661581899173138	-	.	gene_id "ENSRNOG00000012987"; transcript_id "ENSRNOG00000012987_tx_4"; exon_id "3_188692704_188693224_-"; exonnum "1"; txlen "1859";
3	ensembl	start_codon	188692931	188692933	0	-	0	gene_id "ENSRNOG00000012987"; gene_version "6"; transcript_id "ENSRNOT00000017337"; transcript_version "6"; exon_number "1"; gene_name "Ptk6"; gene_source "ensembl"; gene_biotype "protein_coding"; transcript_name "Ptk6-201"; transcript_source "ensembl"; transcript_biotype "protein_coding"; tag "Ensembl_canonical";
3	ensembl	five_prime_utr	188692934	188693224	0	-	.	gene_id "ENSRNOG00000012987"; gene_version "6"; transcript_id "ENSRNOT00000017337"; transcript_version "6"; gene_name "Ptk6"; gene_source "ensembl"; gene_biotype "protein_coding"; transcript_name "Ptk6-201"; transcript_source "ensembl"; transcript_biotype "protein_coding"; tag "Ensembl_canonical";
3	ensembl	three_prime_utr	188696071	188696665	0	-	.	gene_id "ENSRNOG00000013003"; gene_version "7"; transcript_id "ENSRNOT00000017668"; transcript_version "7"; gene_name "Srms"; gene_source "ensembl"; gene_biotype "protein_coding"; transcript_name "Srms-201"; transcript_source "ensembl"; transcript_biotype "protein_coding"; tag "Ensembl_canonical";
3	ensembl	exon	188696071	188696859	0	-	.	gene_id "ENSRNOG00000013003"; gene_version "7"; transcript_id "ENSRNOT00000017668"; transcript_version "7"; exon_number "8"; gene_name "Srms"; gene_source "ensembl"; gene_biotype "protein_coding"; transcript_name "Srms-201"; transcript_source "ensembl"; transcript_biotype "protein_coding"; exon_id "ENSRNOE00000124771"; exon_version "4"; tag "Ensembl_canonical";
3	ensembl	gene	188696071	188702474	0	-	.	gene_id "ENSRNOG00000013003"; gene_version "7"; gene_name "Srms"; gene_source "ensembl"; gene_biotype "protein_coding";
3	ensembl	transcript	188696071	188702474	0	-	.	gene_id "ENSRNOG00000013003"; gene_version "7"; transcript_id "ENSRNOT00000017668"; transcript_version "7"; gene_name "Srms"; gene_source "ensembl"; gene_biotype "protein_coding"; transcript_name "Srms-201"; transcript_source "ensembl"; transcript_biotype "protein_coding"; tag "Ensembl_canonical";
3	ensembl	stop_codon	188696666	188696668	0	-	0	gene_id "ENSRNOG00000013003"; gene_version "7"; transcript_id "ENSRNOT00000017668"; transcript_version "7"; exon_number "8"; gene_name "Srms"; gene_source "ensembl"; gene_biotype "protein_coding"; transcript_name "Srms-201"; transcript_source "ensembl"; transcript_biotype "protein_coding"; tag "Ensembl_canonical";
3	ensembl	CDS	188696669	188696859	0	-	2	gene_id "ENSRNOG00000013003"; gene_version "7"; transcript_id "ENSRNOT00000017668"; transcript_version "7"; exon_number "8"; gene_name "Srms"; gene_source "ensembl"; gene_biotype "protein_coding"; transcript_name "Srms-201"; transcript_source "ensembl"; transcript_biotype "protein_coding"; protein_id "ENSRNOP00000017668"; protein_version "5"; tag "Ensembl_canonical";
3	ensembl	exon	188697113	188697269	0	-	.	gene_id "ENSRNOG00000013003"; gene_version "7"; transcript_id "ENSRNOT00000017668"; transcript_version "7"; exon_number "7"; gene_name "Srms"; gene_source "ensembl"; gene_biotype "protein_coding"; transcript_name "Srms-201"; transcript_source "ensembl"; transcript_biotype "protein_coding"; exon_id "ENSRNOE00000124664"; exon_version "2"; tag "Ensembl_canonical";
3	ensembl	CDS	188697113	188697269	0	-	0	gene_id "ENSRNOG00000013003"; gene_version "7"; transcript_id "ENSRNOT00000017668"; transcript_version "7"; exon_number "7"; gene_name "Srms"; gene_source "ensembl"; gene_biotype "protein_coding"; transcript_name "Srms-201"; transcript_source "ensembl"; transcript_biotype "protein_coding"; protein_id "ENSRNOP00000017668"; protein_version "5"; tag "Ensembl_canonical";
3	ensembl	exon	188697351	188697532	0	-	.	gene_id "ENSRNOG00000013003"; gene_version "7"; transcript_id "ENSRNOT00000017668"; transcript_version "7"; exon_number "6"; gene_name "Srms"; gene_source "ensembl"; gene_biotype "protein_coding"; transcript_name "Srms-201"; transcript_source "ensembl"; transcript_biotype "protein_coding"; exon_id "ENSRNOE00000221547"; exon_version "1"; tag "Ensembl_canonical";
3	ensembl	CDS	188697351	188697532	0	-	2	gene_id "ENSRNOG00000013003"; gene_version "7"; transcript_id "ENSRNOT00000017668"; transcript_version "7"; exon_number "6"; gene_name "Srms"; gene_source "ensembl"; gene_biotype "protein_coding"; transcript_name "Srms-201"; transcript_source "ensembl"; transcript_biotype "protein_coding"; protein_id "ENSRNOP00000017668"; protein_version "5"; tag "Ensembl_canonical";
3	ensembl	exon	188698098	188698256	0	-	.	gene_id "ENSRNOG00000013003"; gene_version "7"; transcript_id "ENSRNOT00000017668"; transcript_version "7"; exon_number "5"; gene_name "Srms"; gene_source "ensembl"; gene_biotype "protein_coding"; transcript_name "Srms-201"; transcript_source "ensembl"; transcript_biotype "protein_coding"; exon_id "ENSRNOE00000124462"; exon_version "1"; tag "Ensembl_canonical";
3	ensembl	CDS	188698098	188698256	0	-	2	gene_id "ENSRNOG00000013003"; gene_version "7"; transcript_id "ENSRNOT00000017668"; transcript_version "7"; exon_number "5"; gene_name "Srms"; gene_source "ensembl"; gene_biotype "protein_coding"; transcript_name "Srms-201"; transcript_source "ensembl"; transcript_biotype "protein_coding"; protein_id "ENSRNOP00000017668"; protein_version "5"; tag "Ensembl_canonical";
3	ensembl	exon	188698343	188698484	0	-	.	gene_id "ENSRNOG00000013003"; gene_version "7"; transcript_id "ENSRNOT00000017668"; transcript_version "7"; exon_number "4"; gene_name "Srms"; gene_source "ensembl"; gene_biotype "protein_coding"; transcript_name "Srms-201"; transcript_source "ensembl"; transcript_biotype "protein_coding"; exon_id "ENSRNOE00000124262"; exon_version "1"; tag "Ensembl_canonical";
3	ensembl	CDS	188698343	188698484	0	-	0	gene_id "ENSRNOG00000013003"; gene_version "7"; transcript_id "ENSRNOT00000017668"; transcript_version "7"; exon_number "4"; gene_name "Srms"; gene_source "ensembl"; gene_biotype "protein_coding"; transcript_name "Srms-201"; transcript_source "ensembl"; transcript_biotype "protein_coding"; protein_id "ENSRNOP00000017668"; protein_version "5"; tag "Ensembl_canonical";
3	ensembl	exon	188699158	188699324	0	-	.	gene_id "ENSRNOG00000013003"; gene_version "7"; transcript_id "ENSRNOT00000017668"; transcript_version "7"; exon_number "3"; gene_name "Srms"; gene_source "ensembl"; gene_biotype "protein_coding"; transcript_name "Srms-201"; transcript_source "ensembl"; transcript_biotype "protein_coding"; exon_id "ENSRNOE00000124147"; exon_version "1"; tag "Ensembl_canonical";
3	ensembl	CDS	188699158	188699324	0	-	2	gene_id "ENSRNOG00000013003"; gene_version "7"; transcript_id "ENSRNOT00000017668"; transcript_version "7"; exon_number "3"; gene_name "Srms"; gene_source "ensembl"; gene_biotype "protein_coding"; transcript_name "Srms-201"; transcript_source "ensembl"; transcript_biotype "protein_coding"; protein_id "ENSRNOP00000017668"; protein_version "5"; tag "Ensembl_canonical";
3	ensembl	exon	188699997	188700118	0	-	.	gene_id "ENSRNOG00000013003"; gene_version "7"; transcript_id "ENSRNOT00000017668"; transcript_version "7"; exon_number "2"; gene_name "Srms"; gene_source "ensembl"; gene_biotype "protein_coding"; transcript_name "Srms-201"; transcript_source "ensembl"; transcript_biotype "protein_coding"; exon_id "ENSRNOE00000124040"; exon_version "1"; tag "Ensembl_canonical";
3	ensembl	CDS	188699997	188700118	0	-	1	gene_id "ENSRNOG00000013003"; gene_version "7"; transcript_id "ENSRNOT00000017668"; transcript_version "7"; exon_number "2"; gene_name "Srms"; gene_source "ensembl"; gene_biotype "protein_coding"; transcript_name "Srms-201"; transcript_source "ensembl"; transcript_biotype "protein_coding"; protein_id "ENSRNOP00000017668"; protein_version "5"; tag "Ensembl_canonical";
3	ensembl	CDS	188701980	188702380	0	-	0	gene_id "ENSRNOG00000013003"; gene_version "7"; transcript_id "ENSRNOT00000017668"; transcript_version "7"; exon_number "1"; gene_name "Srms"; gene_source "ensembl"; gene_biotype "protein_coding"; transcript_name "Srms-201"; transcript_source "ensembl"; transcript_biotype "protein_coding"; protein_id "ENSRNOP00000017668"; protein_version "5"; tag "Ensembl_canonical";
3	ensembl	exon	188701980	188702474	0	-	.	gene_id "ENSRNOG00000013003"; gene_version "7"; transcript_id "ENSRNOT00000017668"; transcript_version "7"; exon_number "1"; gene_name "Srms"; gene_source "ensembl"; gene_biotype "protein_coding"; transcript_name "Srms-201"; transcript_source "ensembl"; transcript_biotype "protein_coding"; exon_id "ENSRNOE00000123881"; exon_version "4"; tag "Ensembl_canonical";
3	ensembl	start_codon	188702378	188702380	0	-	0	gene_id "ENSRNOG00000013003"; gene_version "7"; transcript_id "ENSRNOT00000017668"; transcript_version "7"; exon_number "1"; gene_name "Srms"; gene_source "ensembl"; gene_biotype "protein_coding"; transcript_name "Srms-201"; transcript_source "ensembl"; transcript_biotype "protein_coding"; tag "Ensembl_canonical";
3	ensembl	five_prime_utr	188702381	188702474	0	-	.	gene_id "ENSRNOG00000013003"; gene_version "7"; transcript_id "ENSRNOT00000017668"; transcript_version "7"; gene_name "Srms"; gene_source "ensembl"; gene_biotype "protein_coding"; transcript_name "Srms-201"; transcript_source "ensembl"; transcript_biotype "protein_coding"; tag "Ensembl_canonical";
3	ensembl	three_prime_utr	188716370	188717444	0	-	.	gene_id "ENSRNOG00000013267"; gene_version "9"; transcript_id "ENSRNOT00000113133"; transcript_version "2"; gene_name "Helz2"; gene_source "ensembl"; gene_biotype "protein_coding"; transcript_name "Helz2-202"; transcript_source "ensembl"; transcript_biotype "protein_coding";
3	ensembl	three_prime_utr	188716370	188717444	0	-	.	gene_id "ENSRNOG00000013267"; gene_version "9"; transcript_id "ENSRNOT00000119552"; transcript_version "2"; gene_name "Helz2"; gene_source "ensembl"; gene_biotype "protein_coding"; transcript_name "Helz2-204"; transcript_source "ensembl"; transcript_biotype "protein_coding";
3	ensembl	exon	188716370	188717569	0	-	.	gene_id "ENSRNOG00000013267"; gene_version "9"; transcript_id "ENSRNOT00000113133"; transcript_version "2"; exon_number "19"; gene_name "Helz2"; gene_source "ensembl"; gene_biotype "protein_coding"; transcript_name "Helz2-202"; transcript_source "ensembl"; transcript_biotype "protein_coding"; exon_id "ENSRNOE00000629581"; exon_version "1";
3	ensembl	exon	188716370	188717569	0	-	.	gene_id "ENSRNOG00000013267"; gene_version "9"; transcript_id "ENSRNOT00000119552"; transcript_version "2"; exon_number "18"; gene_name "Helz2"; gene_source "ensembl"; gene_biotype "protein_coding"; transcript_name "Helz2-204"; transcript_source "ensembl"; transcript_biotype "protein_coding"; exon_id "ENSRNOE00000629581"; exon_version "1";
3	ensembl	gene	188716370	188730716	0	-	.	gene_id "ENSRNOG00000013267"; gene_version "9"; gene_name "Helz2"; gene_source "ensembl"; gene_biotype "protein_coding";
3	ensembl	transcript	188716370	188730716	0	-	.	gene_id "ENSRNOG00000013267"; gene_version "9"; transcript_id "ENSRNOT00000113133"; transcript_version "2"; gene_name "Helz2"; gene_source "ensembl"; gene_biotype "protein_coding"; transcript_name "Helz2-202"; transcript_source "ensembl"; transcript_biotype "protein_coding";
3	ensembl	transcript	188716370	188730716	0	-	.	gene_id "ENSRNOG00000013267"; gene_version "9"; transcript_id "ENSRNOT00000119552"; transcript_version "2"; gene_name "Helz2"; gene_source "ensembl"; gene_biotype "protein_coding"; transcript_name "Helz2-204"; transcript_source "ensembl"; transcript_biotype "protein_coding";
3	ensembl	stop_codon	188716487	188716489	0	-	0	gene_id "ENSRNOG00000013267"; gene_version "9"; transcript_id "ENSRNOT00000017787"; transcript_version "7"; exon_number "20"; gene_name "Helz2"; gene_source "ensembl"; gene_biotype "protein_coding"; transcript_name "Helz2-201"; transcript_source "ensembl"; transcript_biotype "protein_coding"; tag "Ensembl_canonical";
3	ensembl	exon	188716487	188716591	0	-	.	gene_id "ENSRNOG00000013267"; gene_version "9"; transcript_id "ENSRNOT00000017787"; transcript_version "7"; exon_number "20"; gene_name "Helz2"; gene_source "ensembl"; gene_biotype "protein_coding"; transcript_name "Helz2-201"; transcript_source "ensembl"; transcript_biotype "protein_coding"; exon_id "ENSRNOE00000633299"; exon_version "1"; tag "Ensembl_canonical";
3	ensembl	transcript	188716487	188730716	0	-	.	gene_id "ENSRNOG00000013267"; gene_version "9"; transcript_id "ENSRNOT00000017787"; transcript_version "7"; gene_name "Helz2"; gene_source "ensembl"; gene_biotype "protein_coding"; transcript_name "Helz2-201"; transcript_source "ensembl"; transcript_biotype "protein_coding"; tag "Ensembl_canonical";
3	ensembl	CDS	188716490	188716591	0	-	0	gene_id "ENSRNOG00000013267"; gene_version "9"; transcript_id "ENSRNOT00000017787"; transcript_version "7"; exon_number "20"; gene_name "Helz2"; gene_source "ensembl"; gene_biotype "protein_coding"; transcript_name "Helz2-201"; transcript_source "ensembl"; transcript_biotype "protein_coding"; protein_id "ENSRNOP00000017787"; protein_version "5"; tag "Ensembl_canonical";
3	ensembl	stop_codon	188717445	188717447	0	-	0	gene_id "ENSRNOG00000013267"; gene_version "9"; transcript_id "ENSRNOT00000113133"; transcript_version "2"; exon_number "19"; gene_name "Helz2"; gene_source "ensembl"; gene_biotype "protein_coding"; transcript_name "Helz2-202"; transcript_source "ensembl"; transcript_biotype "protein_coding";
3	ensembl	stop_codon	188717445	188717447	0	-	0	gene_id "ENSRNOG00000013267"; gene_version "9"; transcript_id "ENSRNOT00000119552"; transcript_version "2"; exon_number "18"; gene_name "Helz2"; gene_source "ensembl"; gene_biotype "protein_coding"; transcript_name "Helz2-204"; transcript_source "ensembl"; transcript_biotype "protein_coding";
3	ensembl	CDS	188717448	188717569	0	-	2	gene_id "ENSRNOG00000013267"; gene_version "9"; transcript_id "ENSRNOT00000113133"; transcript_version "2"; exon_number "19"; gene_name "Helz2"; gene_source "ensembl"; gene_biotype "protein_coding"; transcript_name "Helz2-202"; transcript_source "ensembl"; transcript_biotype "protein_coding"; protein_id "ENSRNOP00000080222"; protein_version "1";
3	ensembl	CDS	188717448	188717569	0	-	2	gene_id "ENSRNOG00000013267"; gene_version "9"; transcript_id "ENSRNOT00000119552"; transcript_version "2"; exon_number "18"; gene_name "Helz2"; gene_source "ensembl"; gene_biotype "protein_coding"; transcript_name "Helz2-204"; transcript_source "ensembl"; transcript_biotype "protein_coding"; protein_id "ENSRNOP00000091979"; protein_version "1";
3	ensembl	exon	188717481	188717569	0	-	.	gene_id "ENSRNOG00000013267"; gene_version "9"; transcript_id "ENSRNOT00000017787"; transcript_version "7"; exon_number "19"; gene_name "Helz2"; gene_source "ensembl"; gene_biotype "protein_coding"; transcript_name "Helz2-201"; transcript_source "ensembl"; transcript_biotype "protein_coding"; exon_id "ENSRNOE00000632831"; exon_version "1"; tag "Ensembl_canonical";
3	ensembl	CDS	188717481	188717569	0	-	2	gene_id "ENSRNOG00000013267"; gene_version "9"; transcript_id "ENSRNOT00000017787"; transcript_version "7"; exon_number "19"; gene_name "Helz2"; gene_source "ensembl"; gene_biotype "protein_coding"; transcript_name "Helz2-201"; transcript_source "ensembl"; transcript_biotype "protein_coding"; protein_id "ENSRNOP00000017787"; protein_version "5"; tag "Ensembl_canonical";
3	ENSEMBL114_rn	exon	188717481	188717569	28.8592288719148	-	.	gene_id "ENSRNOG00000013267"; transcript_id "ENSRNOG00000013267_tx_1"; exon_id "3_188717481_188717569_-"; exonnum "11"; txlen "2004";
3	ENSEMBL114_rn	exon	188717481	188717569	4.38340155473913	-	.	gene_id "ENSRNOG00000013267"; transcript_id "ENSRNOG00000013267_tx_3"; exon_id "3_188717481_188717569_-"; exonnum "10"; txlen "1811";
3	ensembl	exon	188717671	188717838	0	-	.	gene_id "ENSRNOG00000013267"; gene_version "9"; transcript_id "ENSRNOT00000017787"; transcript_version "7"; exon_number "18"; gene_name "Helz2"; gene_source "ensembl"; gene_biotype "protein_coding"; transcript_name "Helz2-201"; transcript_source "ensembl"; transcript_biotype "protein_coding"; exon_id "ENSRNOE00000655364"; exon_version "1"; tag "Ensembl_canonical";
3	ensembl	CDS	188717671	188717838	0	-	2	gene_id "ENSRNOG00000013267"; gene_version "9"; transcript_id "ENSRNOT00000017787"; transcript_version "7"; exon_number "18"; gene_name "Helz2"; gene_source "ensembl"; gene_biotype "protein_coding"; transcript_name "Helz2-201"; transcript_source "ensembl"; transcript_biotype "protein_coding"; protein_id "ENSRNOP00000017787"; protein_version "5"; tag "Ensembl_canonical";
3	ensembl	exon	188717671	188717838	0	-	.	gene_id "ENSRNOG00000013267"; gene_version "9"; transcript_id "ENSRNOT00000113133"; transcript_version "2"; exon_number "18"; gene_name "Helz2"; gene_source "ensembl"; gene_biotype "protein_coding"; transcript_name "Helz2-202"; transcript_source "ensembl"; transcript_biotype "protein_coding"; exon_id "ENSRNOE00000655364"; exon_version "1";
3	ensembl	CDS	188717671	188717838	0	-	2	gene_id "ENSRNOG00000013267"; gene_version "9"; transcript_id "ENSRNOT00000113133"; transcript_version "2"; exon_number "18"; gene_name "Helz2"; gene_source "ensembl"; gene_biotype "protein_coding"; transcript_name "Helz2-202"; transcript_source "ensembl"; transcript_biotype "protein_coding"; protein_id "ENSRNOP00000080222"; protein_version "1";
3	ensembl	exon	188717671	188717838	0	-	.	gene_id "ENSRNOG00000013267"; gene_version "9"; transcript_id "ENSRNOT00000119552"; transcript_version "2"; exon_number "17"; gene_name "Helz2"; gene_source "ensembl"; gene_biotype "protein_coding"; transcript_name "Helz2-204"; transcript_source "ensembl"; transcript_biotype "protein_coding"; exon_id "ENSRNOE00000655364"; exon_version "1";
3	ensembl	CDS	188717671	188717838	0	-	2	gene_id "ENSRNOG00000013267"; gene_version "9"; transcript_id "ENSRNOT00000119552"; transcript_version "2"; exon_number "17"; gene_name "Helz2"; gene_source "ensembl"; gene_biotype "protein_coding"; transcript_name "Helz2-204"; transcript_source "ensembl"; transcript_biotype "protein_coding"; protein_id "ENSRNOP00000091979"; protein_version "1";
3	ENSEMBL114_rn	exon	188717671	188717838	28.8592288719148	-	.	gene_id "ENSRNOG00000013267"; transcript_id "ENSRNOG00000013267_tx_1"; exon_id "3_188717671_188717838_-"; exonnum "10"; txlen "2004";
3	ENSEMBL114_rn	exon	188717671	188717838	4.38340155473913	-	.	gene_id "ENSRNOG00000013267"; transcript_id "ENSRNOG00000013267_tx_3"; exon_id "3_188717671_188717838_-"; exonnum "9"; txlen "1811";
3	ensembl	exon	188717944	188718100	0	-	.	gene_id "ENSRNOG00000013267"; gene_version "9"; transcript_id "ENSRNOT00000017787"; transcript_version "7"; exon_number "17"; gene_name "Helz2"; gene_source "ensembl"; gene_biotype "protein_coding"; transcript_name "Helz2-201"; transcript_source "ensembl"; transcript_biotype "protein_coding"; exon_id "ENSRNOE00000608155"; exon_version "1"; tag "Ensembl_canonical";
3	ensembl	CDS	188717944	188718100	0	-	0	gene_id "ENSRNOG00000013267"; gene_version "9"; transcript_id "ENSRNOT00000017787"; transcript_version "7"; exon_number "17"; gene_name "Helz2"; gene_source "ensembl"; gene_biotype "protein_coding"; transcript_name "Helz2-201"; transcript_source "ensembl"; transcript_biotype "protein_coding"; protein_id "ENSRNOP00000017787"; protein_version "5"; tag "Ensembl_canonical";
3	ensembl	exon	188717944	188718100	0	-	.	gene_id "ENSRNOG00000013267"; gene_version "9"; transcript_id "ENSRNOT00000113133"; transcript_version "2"; exon_number "17"; gene_name "Helz2"; gene_source "ensembl"; gene_biotype "protein_coding"; transcript_name "Helz2-202"; transcript_source "ensembl"; transcript_biotype "protein_coding"; exon_id "ENSRNOE00000608155"; exon_version "1";
3	ensembl	CDS	188717944	188718100	0	-	0	gene_id "ENSRNOG00000013267"; gene_version "9"; transcript_id "ENSRNOT00000113133"; transcript_version "2"; exon_number "17"; gene_name "Helz2"; gene_source "ensembl"; gene_biotype "protein_coding"; transcript_name "Helz2-202"; transcript_source "ensembl"; transcript_biotype "protein_coding"; protein_id "ENSRNOP00000080222"; protein_version "1";
3	ensembl	exon	188717944	188718100	0	-	.	gene_id "ENSRNOG00000013267"; gene_version "9"; transcript_id "ENSRNOT00000119552"; transcript_version "2"; exon_number "16"; gene_name "Helz2"; gene_source "ensembl"; gene_biotype "protein_coding"; transcript_name "Helz2-204"; transcript_source "ensembl"; transcript_biotype "protein_coding"; exon_id "ENSRNOE00000608155"; exon_version "1";
3	ensembl	CDS	188717944	188718100	0	-	0	gene_id "ENSRNOG00000013267"; gene_version "9"; transcript_id "ENSRNOT00000119552"; transcript_version "2"; exon_number "16"; gene_name "Helz2"; gene_source "ensembl"; gene_biotype "protein_coding"; transcript_name "Helz2-204"; transcript_source "ensembl"; transcript_biotype "protein_coding"; protein_id "ENSRNOP00000091979"; protein_version "1";
3	ENSEMBL114_rn	exon	188717944	188718100	28.8592288719148	-	.	gene_id "ENSRNOG00000013267"; transcript_id "ENSRNOG00000013267_tx_1"; exon_id "3_188717944_188718100_-"; exonnum "9"; txlen "2004";
3	ENSEMBL114_rn	exon	188717944	188718100	4.38340155473913	-	.	gene_id "ENSRNOG00000013267"; transcript_id "ENSRNOG00000013267_tx_3"; exon_id "3_188717944_188718100_-"; exonnum "8"; txlen "1811";
3	ensembl	three_prime_utr	188718277	188718443	0	-	.	gene_id "ENSRNOG00000013267"; gene_version "9"; transcript_id "ENSRNOT00000137502"; transcript_version "1"; gene_name "Helz2"; gene_source "ensembl"; gene_biotype "protein_coding"; transcript_name "Helz2-205"; transcript_source "ensembl"; transcript_biotype "protein_coding";
3	ensembl	exon	188718277	188718630	0	-	.	gene_id "ENSRNOG00000013267"; gene_version "9"; transcript_id "ENSRNOT00000137502"; transcript_version "1"; exon_number "15"; gene_name "Helz2"; gene_source "ensembl"; gene_biotype "protein_coding"; transcript_name "Helz2-205"; transcript_source "ensembl"; transcript_biotype "protein_coding"; exon_id "ENSRNOE00000795349"; exon_version "1";
3	ensembl	exon	188718277	188718630	0	-	.	gene_id "ENSRNOG00000013267"; gene_version "9"; transcript_id "ENSRNOT00000017787"; transcript_version "7"; exon_number "16"; gene_name "Helz2"; gene_source "ensembl"; gene_biotype "protein_coding"; transcript_name "Helz2-201"; transcript_source "ensembl"; transcript_biotype "protein_coding"; exon_id "ENSRNOE00000642664"; exon_version "1"; tag "Ensembl_canonical";
3	ensembl	CDS	188718277	188718630	0	-	0	gene_id "ENSRNOG00000013267"; gene_version "9"; transcript_id "ENSRNOT00000017787"; transcript_version "7"; exon_number "16"; gene_name "Helz2"; gene_source "ensembl"; gene_biotype "protein_coding"; transcript_name "Helz2-201"; transcript_source "ensembl"; transcript_biotype "protein_coding"; protein_id "ENSRNOP00000017787"; protein_version "5"; tag "Ensembl_canonical";
3	ensembl	exon	188718277	188718630	0	-	.	gene_id "ENSRNOG00000013267"; gene_version "9"; transcript_id "ENSRNOT00000113133"; transcript_version "2"; exon_number "16"; gene_name "Helz2"; gene_source "ensembl"; gene_biotype "protein_coding"; transcript_name "Helz2-202"; transcript_source "ensembl"; transcript_biotype "protein_coding"; exon_id "ENSRNOE00000642664"; exon_version "1";
3	ensembl	CDS	188718277	188718630	0	-	0	gene_id "ENSRNOG00000013267"; gene_version "9"; transcript_id "ENSRNOT00000113133"; transcript_version "2"; exon_number "16"; gene_name "Helz2"; gene_source "ensembl"; gene_biotype "protein_coding"; transcript_name "Helz2-202"; transcript_source "ensembl"; transcript_biotype "protein_coding"; protein_id "ENSRNOP00000080222"; protein_version "1";
3	ensembl	exon	188718277	188718630	0	-	.	gene_id "ENSRNOG00000013267"; gene_version "9"; transcript_id "ENSRNOT00000119552"; transcript_version "2"; exon_number "15"; gene_name "Helz2"; gene_source "ensembl"; gene_biotype "protein_coding"; transcript_name "Helz2-204"; transcript_source "ensembl"; transcript_biotype "protein_coding"; exon_id "ENSRNOE00000642664"; exon_version "1";
3	ensembl	CDS	188718277	188718630	0	-	0	gene_id "ENSRNOG00000013267"; gene_version "9"; transcript_id "ENSRNOT00000119552"; transcript_version "2"; exon_number "15"; gene_name "Helz2"; gene_source "ensembl"; gene_biotype "protein_coding"; transcript_name "Helz2-204"; transcript_source "ensembl"; transcript_biotype "protein_coding"; protein_id "ENSRNOP00000091979"; protein_version "1";
3	ENSEMBL114_rn	exon	188718277	188718630	28.8592288719148	-	.	gene_id "ENSRNOG00000013267"; transcript_id "ENSRNOG00000013267_tx_1"; exon_id "3_188718277_188718630_-"; exonnum "8"; txlen "2004";
3	ENSEMBL114_rn	exon	188718277	188718630	4.38340155473913	-	.	gene_id "ENSRNOG00000013267"; transcript_id "ENSRNOG00000013267_tx_3"; exon_id "3_188718277_188718630_-"; exonnum "7"; txlen "1811";
3	ensembl	transcript	188718277	188730716	0	-	.	gene_id "ENSRNOG00000013267"; gene_version "9"; transcript_id "ENSRNOT00000137502"; transcript_version "1"; gene_name "Helz2"; gene_source "ensembl"; gene_biotype "protein_coding"; transcript_name "Helz2-205"; transcript_source "ensembl"; transcript_biotype "protein_coding";
3	ensembl	stop_codon	188718314	188718316	0	-	0	gene_id "ENSRNOG00000013267"; gene_version "9"; transcript_id "ENSRNOT00000118980"; transcript_version "2"; exon_number "17"; gene_name "Helz2"; gene_source "ensembl"; gene_biotype "protein_coding"; transcript_name "Helz2-203"; transcript_source "ensembl"; transcript_biotype "protein_coding";
3	ensembl	exon	188718314	188718357	0	-	.	gene_id "ENSRNOG00000013267"; gene_version "9"; transcript_id "ENSRNOT00000118980"; transcript_version "2"; exon_number "17"; gene_name "Helz2"; gene_source "ensembl"; gene_biotype "protein_coding"; transcript_name "Helz2-203"; transcript_source "ensembl"; transcript_biotype "protein_coding"; exon_id "ENSRNOE00000622565"; exon_version "2";
3	ensembl	transcript	188718314	188730716	0	-	.	gene_id "ENSRNOG00000013267"; gene_version "9"; transcript_id "ENSRNOT00000118980"; transcript_version "2"; gene_name "Helz2"; gene_source "ensembl"; gene_biotype "protein_coding"; transcript_name "Helz2-203"; transcript_source "ensembl"; transcript_biotype "protein_coding";
3	ensembl	CDS	188718317	188718357	0	-	2	gene_id "ENSRNOG00000013267"; gene_version "9"; transcript_id "ENSRNOT00000118980"; transcript_version "2"; exon_number "17"; gene_name "Helz2"; gene_source "ensembl"; gene_biotype "protein_coding"; transcript_name "Helz2-203"; transcript_source "ensembl"; transcript_biotype "protein_coding"; protein_id "ENSRNOP00000085706"; protein_version "1";
3	ensembl	stop_codon	188718444	188718446	0	-	0	gene_id "ENSRNOG00000013267"; gene_version "9"; transcript_id "ENSRNOT00000137502"; transcript_version "1"; exon_number "15"; gene_name "Helz2"; gene_source "ensembl"; gene_biotype "protein_coding"; transcript_name "Helz2-205"; transcript_source "ensembl"; transcript_biotype "protein_coding";
3	ensembl	CDS	188718447	188718630	0	-	1	gene_id "ENSRNOG00000013267"; gene_version "9"; transcript_id "ENSRNOT00000137502"; transcript_version "1"; exon_number "15"; gene_name "Helz2"; gene_source "ensembl"; gene_biotype "protein_coding"; transcript_name "Helz2-205"; transcript_source "ensembl"; transcript_biotype "protein_coding"; protein_id "ENSRNOP00000101102"; protein_version "1";
3	ensembl	exon	188718539	188718630	0	-	.	gene_id "ENSRNOG00000013267"; gene_version "9"; transcript_id "ENSRNOT00000118980"; transcript_version "2"; exon_number "16"; gene_name "Helz2"; gene_source "ensembl"; gene_biotype "protein_coding"; transcript_name "Helz2-203"; transcript_source "ensembl"; transcript_biotype "protein_coding"; exon_id "ENSRNOE00000308080"; exon_version "2";
3	ensembl	CDS	188718539	188718630	0	-	1	gene_id "ENSRNOG00000013267"; gene_version "9"; transcript_id "ENSRNOT00000118980"; transcript_version "2"; exon_number "16"; gene_name "Helz2"; gene_source "ensembl"; gene_biotype "protein_coding"; transcript_name "Helz2-203"; transcript_source "ensembl"; transcript_biotype "protein_coding"; protein_id "ENSRNOP00000085706"; protein_version "1";
3	ensembl	exon	188718778	188718855	0	-	.	gene_id "ENSRNOG00000013267"; gene_version "9"; transcript_id "ENSRNOT00000118980"; transcript_version "2"; exon_number "15"; gene_name "Helz2"; gene_source "ensembl"; gene_biotype "protein_coding"; transcript_name "Helz2-203"; transcript_source "ensembl"; transcript_biotype "protein_coding"; exon_id "ENSRNOE00000126620"; exon_version "2";
3	ensembl	CDS	188718778	188718855	0	-	1	gene_id "ENSRNOG00000013267"; gene_version "9"; transcript_id "ENSRNOT00000118980"; transcript_version "2"; exon_number "15"; gene_name "Helz2"; gene_source "ensembl"; gene_biotype "protein_coding"; transcript_name "Helz2-203"; transcript_source "ensembl"; transcript_biotype "protein_coding"; protein_id "ENSRNOP00000085706"; protein_version "1";
3	ensembl	exon	188718778	188718970	0	-	.	gene_id "ENSRNOG00000013267"; gene_version "9"; transcript_id "ENSRNOT00000017787"; transcript_version "7"; exon_number "15"; gene_name "Helz2"; gene_source "ensembl"; gene_biotype "protein_coding"; transcript_name "Helz2-201"; transcript_source "ensembl"; transcript_biotype "protein_coding"; exon_id "ENSRNOE00000599509"; exon_version "1"; tag "Ensembl_canonical";
3	ensembl	CDS	188718778	188718970	0	-	1	gene_id "ENSRNOG00000013267"; gene_version "9"; transcript_id "ENSRNOT00000017787"; transcript_version "7"; exon_number "15"; gene_name "Helz2"; gene_source "ensembl"; gene_biotype "protein_coding"; transcript_name "Helz2-201"; transcript_source "ensembl"; transcript_biotype "protein_coding"; protein_id "ENSRNOP00000017787"; protein_version "5"; tag "Ensembl_canonical";
3	ensembl	exon	188718778	188718970	0	-	.	gene_id "ENSRNOG00000013267"; gene_version "9"; transcript_id "ENSRNOT00000113133"; transcript_version "2"; exon_number "15"; gene_name "Helz2"; gene_source "ensembl"; gene_biotype "protein_coding"; transcript_name "Helz2-202"; transcript_source "ensembl"; transcript_biotype "protein_coding"; exon_id "ENSRNOE00000599509"; exon_version "1";
3	ensembl	CDS	188718778	188718970	0	-	1	gene_id "ENSRNOG00000013267"; gene_version "9"; transcript_id "ENSRNOT00000113133"; transcript_version "2"; exon_number "15"; gene_name "Helz2"; gene_source "ensembl"; gene_biotype "protein_coding"; transcript_name "Helz2-202"; transcript_source "ensembl"; transcript_biotype "protein_coding"; protein_id "ENSRNOP00000080222"; protein_version "1";
3	ensembl	exon	188718778	188718970	0	-	.	gene_id "ENSRNOG00000013267"; gene_version "9"; transcript_id "ENSRNOT00000119552"; transcript_version "2"; exon_number "14"; gene_name "Helz2"; gene_source "ensembl"; gene_biotype "protein_coding"; transcript_name "Helz2-204"; transcript_source "ensembl"; transcript_biotype "protein_coding"; exon_id "ENSRNOE00000599509"; exon_version "1";
3	ensembl	CDS	188718778	188718970	0	-	1	gene_id "ENSRNOG00000013267"; gene_version "9"; transcript_id "ENSRNOT00000119552"; transcript_version "2"; exon_number "14"; gene_name "Helz2"; gene_source "ensembl"; gene_biotype "protein_coding"; transcript_name "Helz2-204"; transcript_source "ensembl"; transcript_biotype "protein_coding"; protein_id "ENSRNOP00000091979"; protein_version "1";
3	ENSEMBL114_rn	exon	188718778	188718970	28.8592288719148	-	.	gene_id "ENSRNOG00000013267"; transcript_id "ENSRNOG00000013267_tx_1"; exon_id "3_188718778_188718970_-"; exonnum "7"; txlen "2004";
3	ensembl	exon	188719046	188719162	0	-	.	gene_id "ENSRNOG00000013267"; gene_version "9"; transcript_id "ENSRNOT00000118980"; transcript_version "2"; exon_number "14"; gene_name "Helz2"; gene_source "ensembl"; gene_biotype "protein_coding"; transcript_name "Helz2-203"; transcript_source "ensembl"; transcript_biotype "protein_coding"; exon_id "ENSRNOE00000126577"; exon_version "1";
3	ensembl	CDS	188719046	188719162	0	-	1	gene_id "ENSRNOG00000013267"; gene_version "9"; transcript_id "ENSRNOT00000118980"; transcript_version "2"; exon_number "14"; gene_name "Helz2"; gene_source "ensembl"; gene_biotype "protein_coding"; transcript_name "Helz2-203"; transcript_source "ensembl"; transcript_biotype "protein_coding"; protein_id "ENSRNOP00000085706"; protein_version "1";
3	ensembl	exon	188719046	188719162	0	-	.	gene_id "ENSRNOG00000013267"; gene_version "9"; transcript_id "ENSRNOT00000137502"; transcript_version "1"; exon_number "14"; gene_name "Helz2"; gene_source "ensembl"; gene_biotype "protein_coding"; transcript_name "Helz2-205"; transcript_source "ensembl"; transcript_biotype "protein_coding"; exon_id "ENSRNOE00000126577"; exon_version "1";
3	ensembl	CDS	188719046	188719162	0	-	1	gene_id "ENSRNOG00000013267"; gene_version "9"; transcript_id "ENSRNOT00000137502"; transcript_version "1"; exon_number "14"; gene_name "Helz2"; gene_source "ensembl"; gene_biotype "protein_coding"; transcript_name "Helz2-205"; transcript_source "ensembl"; transcript_biotype "protein_coding"; protein_id "ENSRNOP00000101102"; protein_version "1";
3	ensembl	exon	188719046	188719162	0	-	.	gene_id "ENSRNOG00000013267"; gene_version "9"; transcript_id "ENSRNOT00000017787"; transcript_version "7"; exon_number "14"; gene_name "Helz2"; gene_source "ensembl"; gene_biotype "protein_coding"; transcript_name "Helz2-201"; transcript_source "ensembl"; transcript_biotype "protein_coding"; exon_id "ENSRNOE00000126577"; exon_version "1"; tag "Ensembl_canonical";
3	ensembl	CDS	188719046	188719162	0	-	1	gene_id "ENSRNOG00000013267"; gene_version "9"; transcript_id "ENSRNOT00000017787"; transcript_version "7"; exon_number "14"; gene_name "Helz2"; gene_source "ensembl"; gene_biotype "protein_coding"; transcript_name "Helz2-201"; transcript_source "ensembl"; transcript_biotype "protein_coding"; protein_id "ENSRNOP00000017787"; protein_version "5"; tag "Ensembl_canonical";
3	ensembl	exon	188719046	188719162	0	-	.	gene_id "ENSRNOG00000013267"; gene_version "9"; transcript_id "ENSRNOT00000113133"; transcript_version "2"; exon_number "14"; gene_name "Helz2"; gene_source "ensembl"; gene_biotype "protein_coding"; transcript_name "Helz2-202"; transcript_source "ensembl"; transcript_biotype "protein_coding"; exon_id "ENSRNOE00000126577"; exon_version "1";
3	ensembl	CDS	188719046	188719162	0	-	1	gene_id "ENSRNOG00000013267"; gene_version "9"; transcript_id "ENSRNOT00000113133"; transcript_version "2"; exon_number "14"; gene_name "Helz2"; gene_source "ensembl"; gene_biotype "protein_coding"; transcript_name "Helz2-202"; transcript_source "ensembl"; transcript_biotype "protein_coding"; protein_id "ENSRNOP00000080222"; protein_version "1";
3	ensembl	exon	188719046	188719162	0	-	.	gene_id "ENSRNOG00000013267"; gene_version "9"; transcript_id "ENSRNOT00000119552"; transcript_version "2"; exon_number "13"; gene_name "Helz2"; gene_source "ensembl"; gene_biotype "protein_coding"; transcript_name "Helz2-204"; transcript_source "ensembl"; transcript_biotype "protein_coding"; exon_id "ENSRNOE00000126577"; exon_version "1";
3	ensembl	CDS	188719046	188719162	0	-	1	gene_id "ENSRNOG00000013267"; gene_version "9"; transcript_id "ENSRNOT00000119552"; transcript_version "2"; exon_number "13"; gene_name "Helz2"; gene_source "ensembl"; gene_biotype "protein_coding"; transcript_name "Helz2-204"; transcript_source "ensembl"; transcript_biotype "protein_coding"; protein_id "ENSRNOP00000091979"; protein_version "1";
3	ENSEMBL114_rn	exon	188719046	188719162	28.8592288719148	-	.	gene_id "ENSRNOG00000013267"; transcript_id "ENSRNOG00000013267_tx_1"; exon_id "3_188719046_188719162_-"; exonnum "6"; txlen "2004";
3	ENSEMBL114_rn	exon	188719046	188719162	4.38340155473913	-	.	gene_id "ENSRNOG00000013267"; transcript_id "ENSRNOG00000013267_tx_3"; exon_id "3_188719046_188719162_-"; exonnum "6"; txlen "1811";
3	ensembl	exon	188719243	188719390	0	-	.	gene_id "ENSRNOG00000013267"; gene_version "9"; transcript_id "ENSRNOT00000118980"; transcript_version "2"; exon_number "13"; gene_name "Helz2"; gene_source "ensembl"; gene_biotype "protein_coding"; transcript_name "Helz2-203"; transcript_source "ensembl"; transcript_biotype "protein_coding"; exon_id "ENSRNOE00000126532"; exon_version "1";
3	ensembl	CDS	188719243	188719390	0	-	2	gene_id "ENSRNOG00000013267"; gene_version "9"; transcript_id "ENSRNOT00000118980"; transcript_version "2"; exon_number "13"; gene_name "Helz2"; gene_source "ensembl"; gene_biotype "protein_coding"; transcript_name "Helz2-203"; transcript_source "ensembl"; transcript_biotype "protein_coding"; protein_id "ENSRNOP00000085706"; protein_version "1";
3	ensembl	exon	188719243	188719390	0	-	.	gene_id "ENSRNOG00000013267"; gene_version "9"; transcript_id "ENSRNOT00000137502"; transcript_version "1"; exon_number "13"; gene_name "Helz2"; gene_source "ensembl"; gene_biotype "protein_coding"; transcript_name "Helz2-205"; transcript_source "ensembl"; transcript_biotype "protein_coding"; exon_id "ENSRNOE00000126532"; exon_version "1";
3	ensembl	CDS	188719243	188719390	0	-	2	gene_id "ENSRNOG00000013267"; gene_version "9"; transcript_id "ENSRNOT00000137502"; transcript_version "1"; exon_number "13"; gene_name "Helz2"; gene_source "ensembl"; gene_biotype "protein_coding"; transcript_name "Helz2-205"; transcript_source "ensembl"; transcript_biotype "protein_coding"; protein_id "ENSRNOP00000101102"; protein_version "1";
3	ensembl	exon	188719243	188719390	0	-	.	gene_id "ENSRNOG00000013267"; gene_version "9"; transcript_id "ENSRNOT00000017787"; transcript_version "7"; exon_number "13"; gene_name "Helz2"; gene_source "ensembl"; gene_biotype "protein_coding"; transcript_name "Helz2-201"; transcript_source "ensembl"; transcript_biotype "protein_coding"; exon_id "ENSRNOE00000126532"; exon_version "1"; tag "Ensembl_canonical";
3	ensembl	CDS	188719243	188719390	0	-	2	gene_id "ENSRNOG00000013267"; gene_version "9"; transcript_id "ENSRNOT00000017787"; transcript_version "7"; exon_number "13"; gene_name "Helz2"; gene_source "ensembl"; gene_biotype "protein_coding"; transcript_name "Helz2-201"; transcript_source "ensembl"; transcript_biotype "protein_coding"; protein_id "ENSRNOP00000017787"; protein_version "5"; tag "Ensembl_canonical";
3	ensembl	exon	188719243	188719390	0	-	.	gene_id "ENSRNOG00000013267"; gene_version "9"; transcript_id "ENSRNOT00000113133"; transcript_version "2"; exon_number "13"; gene_name "Helz2"; gene_source "ensembl"; gene_biotype "protein_coding"; transcript_name "Helz2-202"; transcript_source "ensembl"; transcript_biotype "protein_coding"; exon_id "ENSRNOE00000126532"; exon_version "1";
3	ensembl	CDS	188719243	188719390	0	-	2	gene_id "ENSRNOG00000013267"; gene_version "9"; transcript_id "ENSRNOT00000113133"; transcript_version "2"; exon_number "13"; gene_name "Helz2"; gene_source "ensembl"; gene_biotype "protein_coding"; transcript_name "Helz2-202"; transcript_source "ensembl"; transcript_biotype "protein_coding"; protein_id "ENSRNOP00000080222"; protein_version "1";
3	ensembl	exon	188719243	188719390	0	-	.	gene_id "ENSRNOG00000013267"; gene_version "9"; transcript_id "ENSRNOT00000119552"; transcript_version "2"; exon_number "12"; gene_name "Helz2"; gene_source "ensembl"; gene_biotype "protein_coding"; transcript_name "Helz2-204"; transcript_source "ensembl"; transcript_biotype "protein_coding"; exon_id "ENSRNOE00000126532"; exon_version "1";
3	ensembl	CDS	188719243	188719390	0	-	2	gene_id "ENSRNOG00000013267"; gene_version "9"; transcript_id "ENSRNOT00000119552"; transcript_version "2"; exon_number "12"; gene_name "Helz2"; gene_source "ensembl"; gene_biotype "protein_coding"; transcript_name "Helz2-204"; transcript_source "ensembl"; transcript_biotype "protein_coding"; protein_id "ENSRNOP00000091979"; protein_version "1";
3	ENSEMBL114_rn	exon	188719243	188719390	28.8592288719148	-	.	gene_id "ENSRNOG00000013267"; transcript_id "ENSRNOG00000013267_tx_1"; exon_id "3_188719243_188719390_-"; exonnum "5"; txlen "2004";
3	ENSEMBL114_rn	exon	188719243	188719390	4.38340155473913	-	.	gene_id "ENSRNOG00000013267"; transcript_id "ENSRNOG00000013267_tx_3"; exon_id "3_188719243_188719390_-"; exonnum "5"; txlen "1811";
3	ensembl	exon	188719469	188719630	0	-	.	gene_id "ENSRNOG00000013267"; gene_version "9"; transcript_id "ENSRNOT00000118980"; transcript_version "2"; exon_number "12"; gene_name "Helz2"; gene_source "ensembl"; gene_biotype "protein_coding"; transcript_name "Helz2-203"; transcript_source "ensembl"; transcript_biotype "protein_coding"; exon_id "ENSRNOE00000277892"; exon_version "1";
3	ensembl	CDS	188719469	188719630	0	-	2	gene_id "ENSRNOG00000013267"; gene_version "9"; transcript_id "ENSRNOT00000118980"; transcript_version "2"; exon_number "12"; gene_name "Helz2"; gene_source "ensembl"; gene_biotype "protein_coding"; transcript_name "Helz2-203"; transcript_source "ensembl"; transcript_biotype "protein_coding"; protein_id "ENSRNOP00000085706"; protein_version "1";
3	ensembl	exon	188719469	188719630	0	-	.	gene_id "ENSRNOG00000013267"; gene_version "9"; transcript_id "ENSRNOT00000137502"; transcript_version "1"; exon_number "12"; gene_name "Helz2"; gene_source "ensembl"; gene_biotype "protein_coding"; transcript_name "Helz2-205"; transcript_source "ensembl"; transcript_biotype "protein_coding"; exon_id "ENSRNOE00000277892"; exon_version "1";
3	ensembl	CDS	188719469	188719630	0	-	2	gene_id "ENSRNOG00000013267"; gene_version "9"; transcript_id "ENSRNOT00000137502"; transcript_version "1"; exon_number "12"; gene_name "Helz2"; gene_source "ensembl"; gene_biotype "protein_coding"; transcript_name "Helz2-205"; transcript_source "ensembl"; transcript_biotype "protein_coding"; protein_id "ENSRNOP00000101102"; protein_version "1";
3	ensembl	exon	188719469	188719630	0	-	.	gene_id "ENSRNOG00000013267"; gene_version "9"; transcript_id "ENSRNOT00000017787"; transcript_version "7"; exon_number "12"; gene_name "Helz2"; gene_source "ensembl"; gene_biotype "protein_coding"; transcript_name "Helz2-201"; transcript_source "ensembl"; transcript_biotype "protein_coding"; exon_id "ENSRNOE00000277892"; exon_version "1"; tag "Ensembl_canonical";
3	ensembl	CDS	188719469	188719630	0	-	2	gene_id "ENSRNOG00000013267"; gene_version "9"; transcript_id "ENSRNOT00000017787"; transcript_version "7"; exon_number "12"; gene_name "Helz2"; gene_source "ensembl"; gene_biotype "protein_coding"; transcript_name "Helz2-201"; transcript_source "ensembl"; transcript_biotype "protein_coding"; protein_id "ENSRNOP00000017787"; protein_version "5"; tag "Ensembl_canonical";
3	ensembl	exon	188719469	188719630	0	-	.	gene_id "ENSRNOG00000013267"; gene_version "9"; transcript_id "ENSRNOT00000113133"; transcript_version "2"; exon_number "12"; gene_name "Helz2"; gene_source "ensembl"; gene_biotype "protein_coding"; transcript_name "Helz2-202"; transcript_source "ensembl"; transcript_biotype "protein_coding"; exon_id "ENSRNOE00000277892"; exon_version "1";
3	ensembl	CDS	188719469	188719630	0	-	2	gene_id "ENSRNOG00000013267"; gene_version "9"; transcript_id "ENSRNOT00000113133"; transcript_version "2"; exon_number "12"; gene_name "Helz2"; gene_source "ensembl"; gene_biotype "protein_coding"; transcript_name "Helz2-202"; transcript_source "ensembl"; transcript_biotype "protein_coding"; protein_id "ENSRNOP00000080222"; protein_version "1";
3	ensembl	exon	188719469	188719630	0	-	.	gene_id "ENSRNOG00000013267"; gene_version "9"; transcript_id "ENSRNOT00000119552"; transcript_version "2"; exon_number "11"; gene_name "Helz2"; gene_source "ensembl"; gene_biotype "protein_coding"; transcript_name "Helz2-204"; transcript_source "ensembl"; transcript_biotype "protein_coding"; exon_id "ENSRNOE00000277892"; exon_version "1";
3	ensembl	CDS	188719469	188719630	0	-	2	gene_id "ENSRNOG00000013267"; gene_version "9"; transcript_id "ENSRNOT00000119552"; transcript_version "2"; exon_number "11"; gene_name "Helz2"; gene_source "ensembl"; gene_biotype "protein_coding"; transcript_name "Helz2-204"; transcript_source "ensembl"; transcript_biotype "protein_coding"; protein_id "ENSRNOP00000091979"; protein_version "1";
3	ENSEMBL114_rn	exon	188719469	188719630	28.8592288719148	-	.	gene_id "ENSRNOG00000013267"; transcript_id "ENSRNOG00000013267_tx_1"; exon_id "3_188719469_188719630_-"; exonnum "4"; txlen "2004";
3	ENSEMBL114_rn	exon	188719469	188719630	4.38340155473913	-	.	gene_id "ENSRNOG00000013267"; transcript_id "ENSRNOG00000013267_tx_3"; exon_id "3_188719469_188719630_-"; exonnum "4"; txlen "1811";
3	ensembl	exon	188719724	188719855	0	-	.	gene_id "ENSRNOG00000013267"; gene_version "9"; transcript_id "ENSRNOT00000118980"; transcript_version "2"; exon_number "11"; gene_name "Helz2"; gene_source "ensembl"; gene_biotype "protein_coding"; transcript_name "Helz2-203"; transcript_source "ensembl"; transcript_biotype "protein_coding"; exon_id "ENSRNOE00000126434"; exon_version "1";
3	ensembl	CDS	188719724	188719855	0	-	2	gene_id "ENSRNOG00000013267"; gene_version "9"; transcript_id "ENSRNOT00000118980"; transcript_version "2"; exon_number "11"; gene_name "Helz2"; gene_source "ensembl"; gene_biotype "protein_coding"; transcript_name "Helz2-203"; transcript_source "ensembl"; transcript_biotype "protein_coding"; protein_id "ENSRNOP00000085706"; protein_version "1";
3	ensembl	exon	188719724	188719855	0	-	.	gene_id "ENSRNOG00000013267"; gene_version "9"; transcript_id "ENSRNOT00000137502"; transcript_version "1"; exon_number "11"; gene_name "Helz2"; gene_source "ensembl"; gene_biotype "protein_coding"; transcript_name "Helz2-205"; transcript_source "ensembl"; transcript_biotype "protein_coding"; exon_id "ENSRNOE00000126434"; exon_version "1";
3	ensembl	CDS	188719724	188719855	0	-	2	gene_id "ENSRNOG00000013267"; gene_version "9"; transcript_id "ENSRNOT00000137502"; transcript_version "1"; exon_number "11"; gene_name "Helz2"; gene_source "ensembl"; gene_biotype "protein_coding"; transcript_name "Helz2-205"; transcript_source "ensembl"; transcript_biotype "protein_coding"; protein_id "ENSRNOP00000101102"; protein_version "1";
3	ensembl	exon	188719724	188719855	0	-	.	gene_id "ENSRNOG00000013267"; gene_version "9"; transcript_id "ENSRNOT00000017787"; transcript_version "7"; exon_number "11"; gene_name "Helz2"; gene_source "ensembl"; gene_biotype "protein_coding"; transcript_name "Helz2-201"; transcript_source "ensembl"; transcript_biotype "protein_coding"; exon_id "ENSRNOE00000126434"; exon_version "1"; tag "Ensembl_canonical";
3	ensembl	CDS	188719724	188719855	0	-	2	gene_id "ENSRNOG00000013267"; gene_version "9"; transcript_id "ENSRNOT00000017787"; transcript_version "7"; exon_number "11"; gene_name "Helz2"; gene_source "ensembl"; gene_biotype "protein_coding"; transcript_name "Helz2-201"; transcript_source "ensembl"; transcript_biotype "protein_coding"; protein_id "ENSRNOP00000017787"; protein_version "5"; tag "Ensembl_canonical";
3	ensembl	exon	188719724	188719855	0	-	.	gene_id "ENSRNOG00000013267"; gene_version "9"; transcript_id "ENSRNOT00000113133"; transcript_version "2"; exon_number "11"; gene_name "Helz2"; gene_source "ensembl"; gene_biotype "protein_coding"; transcript_name "Helz2-202"; transcript_source "ensembl"; transcript_biotype "protein_coding"; exon_id "ENSRNOE00000126434"; exon_version "1";
3	ensembl	CDS	188719724	188719855	0	-	2	gene_id "ENSRNOG00000013267"; gene_version "9"; transcript_id "ENSRNOT00000113133"; transcript_version "2"; exon_number "11"; gene_name "Helz2"; gene_source "ensembl"; gene_biotype "protein_coding"; transcript_name "Helz2-202"; transcript_source "ensembl"; transcript_biotype "protein_coding"; protein_id "ENSRNOP00000080222"; protein_version "1";
3	ENSEMBL114_rn	exon	188719724	188719855	28.8592288719148	-	.	gene_id "ENSRNOG00000013267"; transcript_id "ENSRNOG00000013267_tx_1"; exon_id "3_188719724_188719855_-"; exonnum "3"; txlen "2004";
3	ENSEMBL114_rn	exon	188719724	188719855	4.38340155473913	-	.	gene_id "ENSRNOG00000013267"; transcript_id "ENSRNOG00000013267_tx_3"; exon_id "3_188719724_188719855_-"; exonnum "3"; txlen "1811";
3	ensembl	exon	188719947	188720218	0	-	.	gene_id "ENSRNOG00000013267"; gene_version "9"; transcript_id "ENSRNOT00000118980"; transcript_version "2"; exon_number "10"; gene_name "Helz2"; gene_source "ensembl"; gene_biotype "protein_coding"; transcript_name "Helz2-203"; transcript_source "ensembl"; transcript_biotype "protein_coding"; exon_id "ENSRNOE00000126381"; exon_version "3";
3	ensembl	CDS	188719947	188720218	0	-	1	gene_id "ENSRNOG00000013267"; gene_version "9"; transcript_id "ENSRNOT00000118980"; transcript_version "2"; exon_number "10"; gene_name "Helz2"; gene_source "ensembl"; gene_biotype "protein_coding"; transcript_name "Helz2-203"; transcript_source "ensembl"; transcript_biotype "protein_coding"; protein_id "ENSRNOP00000085706"; protein_version "1";
3	ensembl	exon	188719947	188720218	0	-	.	gene_id "ENSRNOG00000013267"; gene_version "9"; transcript_id "ENSRNOT00000137502"; transcript_version "1"; exon_number "10"; gene_name "Helz2"; gene_source "ensembl"; gene_biotype "protein_coding"; transcript_name "Helz2-205"; transcript_source "ensembl"; transcript_biotype "protein_coding"; exon_id "ENSRNOE00000126381"; exon_version "3";
3	ensembl	CDS	188719947	188720218	0	-	1	gene_id "ENSRNOG00000013267"; gene_version "9"; transcript_id "ENSRNOT00000137502"; transcript_version "1"; exon_number "10"; gene_name "Helz2"; gene_source "ensembl"; gene_biotype "protein_coding"; transcript_name "Helz2-205"; transcript_source "ensembl"; transcript_biotype "protein_coding"; protein_id "ENSRNOP00000101102"; protein_version "1";
3	ensembl	exon	188719947	188720218	0	-	.	gene_id "ENSRNOG00000013267"; gene_version "9"; transcript_id "ENSRNOT00000017787"; transcript_version "7"; exon_number "10"; gene_name "Helz2"; gene_source "ensembl"; gene_biotype "protein_coding"; transcript_name "Helz2-201"; transcript_source "ensembl"; transcript_biotype "protein_coding"; exon_id "ENSRNOE00000126381"; exon_version "3"; tag "Ensembl_canonical";
3	ensembl	CDS	188719947	188720218	0	-	1	gene_id "ENSRNOG00000013267"; gene_version "9"; transcript_id "ENSRNOT00000017787"; transcript_version "7"; exon_number "10"; gene_name "Helz2"; gene_source "ensembl"; gene_biotype "protein_coding"; transcript_name "Helz2-201"; transcript_source "ensembl"; transcript_biotype "protein_coding"; protein_id "ENSRNOP00000017787"; protein_version "5"; tag "Ensembl_canonical";
3	ensembl	exon	188719947	188720218	0	-	.	gene_id "ENSRNOG00000013267"; gene_version "9"; transcript_id "ENSRNOT00000113133"; transcript_version "2"; exon_number "10"; gene_name "Helz2"; gene_source "ensembl"; gene_biotype "protein_coding"; transcript_name "Helz2-202"; transcript_source "ensembl"; transcript_biotype "protein_coding"; exon_id "ENSRNOE00000126381"; exon_version "3";
3	ensembl	CDS	188719947	188720218	0	-	1	gene_id "ENSRNOG00000013267"; gene_version "9"; transcript_id "ENSRNOT00000113133"; transcript_version "2"; exon_number "10"; gene_name "Helz2"; gene_source "ensembl"; gene_biotype "protein_coding"; transcript_name "Helz2-202"; transcript_source "ensembl"; transcript_biotype "protein_coding"; protein_id "ENSRNOP00000080222"; protein_version "1";
3	ensembl	exon	188719947	188720218	0	-	.	gene_id "ENSRNOG00000013267"; gene_version "9"; transcript_id "ENSRNOT00000119552"; transcript_version "2"; exon_number "10"; gene_name "Helz2"; gene_source "ensembl"; gene_biotype "protein_coding"; transcript_name "Helz2-204"; transcript_source "ensembl"; transcript_biotype "protein_coding"; exon_id "ENSRNOE00000126381"; exon_version "3";
3	ensembl	CDS	188719947	188720218	0	-	1	gene_id "ENSRNOG00000013267"; gene_version "9"; transcript_id "ENSRNOT00000119552"; transcript_version "2"; exon_number "10"; gene_name "Helz2"; gene_source "ensembl"; gene_biotype "protein_coding"; transcript_name "Helz2-204"; transcript_source "ensembl"; transcript_biotype "protein_coding"; protein_id "ENSRNOP00000091979"; protein_version "1";
3	ENSEMBL114_rn	exon	188719947	188720218	28.8592288719148	-	.	gene_id "ENSRNOG00000013267"; transcript_id "ENSRNOG00000013267_tx_1"; exon_id "3_188719947_188720218_-"; exonnum "2"; txlen "2004";
3	ENSEMBL114_rn	exon	188719947	188720218	4.38340155473913	-	.	gene_id "ENSRNOG00000013267"; transcript_id "ENSRNOG00000013267_tx_3"; exon_id "3_188719947_188720218_-"; exonnum "2"; txlen "1811";
3	sraer114_ss	exon	188720373	188720584	28.8592288719148	-	.	gene_id "ENSRNOG00000013267"; transcript_id "ENSRNOG00000013267_tx_1"; exon_id "3_188720373_188720584_-"; exonnum "1"; txlen "2004";
3	sraer114_ss	exon	188720373	188720584	4.38340155473913	-	.	gene_id "ENSRNOG00000013267"; transcript_id "ENSRNOG00000013267_tx_3"; exon_id "3_188720373_188720584_-"; exonnum "1"; txlen "1811";
3	ensembl	exon	188720373	188724054	0	-	.	gene_id "ENSRNOG00000013267"; gene_version "9"; transcript_id "ENSRNOT00000118980"; transcript_version "2"; exon_number "9"; gene_name "Helz2"; gene_source "ensembl"; gene_biotype "protein_coding"; transcript_name "Helz2-203"; transcript_source "ensembl"; transcript_biotype "protein_coding"; exon_id "ENSRNOE00000322201"; exon_version "1";
3	ensembl	CDS	188720373	188724054	0	-	2	gene_id "ENSRNOG00000013267"; gene_version "9"; transcript_id "ENSRNOT00000118980"; transcript_version "2"; exon_number "9"; gene_name "Helz2"; gene_source "ensembl"; gene_biotype "protein_coding"; transcript_name "Helz2-203"; transcript_source "ensembl"; transcript_biotype "protein_coding"; protein_id "ENSRNOP00000085706"; protein_version "1";
3	ensembl	exon	188720373	188724054	0	-	.	gene_id "ENSRNOG00000013267"; gene_version "9"; transcript_id "ENSRNOT00000137502"; transcript_version "1"; exon_number "9"; gene_name "Helz2"; gene_source "ensembl"; gene_biotype "protein_coding"; transcript_name "Helz2-205"; transcript_source "ensembl"; transcript_biotype "protein_coding"; exon_id "ENSRNOE00000322201"; exon_version "1";
3	ensembl	CDS	188720373	188724054	0	-	2	gene_id "ENSRNOG00000013267"; gene_version "9"; transcript_id "ENSRNOT00000137502"; transcript_version "1"; exon_number "9"; gene_name "Helz2"; gene_source "ensembl"; gene_biotype "protein_coding"; transcript_name "Helz2-205"; transcript_source "ensembl"; transcript_biotype "protein_coding"; protein_id "ENSRNOP00000101102"; protein_version "1";
3	ensembl	exon	188720373	188724054	0	-	.	gene_id "ENSRNOG00000013267"; gene_version "9"; transcript_id "ENSRNOT00000017787"; transcript_version "7"; exon_number "9"; gene_name "Helz2"; gene_source "ensembl"; gene_biotype "protein_coding"; transcript_name "Helz2-201"; transcript_source "ensembl"; transcript_biotype "protein_coding"; exon_id "ENSRNOE00000322201"; exon_version "1"; tag "Ensembl_canonical";
3	ensembl	CDS	188720373	188724054	0	-	2	gene_id "ENSRNOG00000013267"; gene_version "9"; transcript_id "ENSRNOT00000017787"; transcript_version "7"; exon_number "9"; gene_name "Helz2"; gene_source "ensembl"; gene_biotype "protein_coding"; transcript_name "Helz2-201"; transcript_source "ensembl"; transcript_biotype "protein_coding"; protein_id "ENSRNOP00000017787"; protein_version "5"; tag "Ensembl_canonical";
3	ensembl	exon	188720373	188724054	0	-	.	gene_id "ENSRNOG00000013267"; gene_version "9"; transcript_id "ENSRNOT00000113133"; transcript_version "2"; exon_number "9"; gene_name "Helz2"; gene_source "ensembl"; gene_biotype "protein_coding"; transcript_name "Helz2-202"; transcript_source "ensembl"; transcript_biotype "protein_coding"; exon_id "ENSRNOE00000322201"; exon_version "1";
3	ensembl	CDS	188720373	188724054	0	-	2	gene_id "ENSRNOG00000013267"; gene_version "9"; transcript_id "ENSRNOT00000113133"; transcript_version "2"; exon_number "9"; gene_name "Helz2"; gene_source "ensembl"; gene_biotype "protein_coding"; transcript_name "Helz2-202"; transcript_source "ensembl"; transcript_biotype "protein_coding"; protein_id "ENSRNOP00000080222"; protein_version "1";
3	ensembl	exon	188720373	188724054	0	-	.	gene_id "ENSRNOG00000013267"; gene_version "9"; transcript_id "ENSRNOT00000119552"; transcript_version "2"; exon_number "9"; gene_name "Helz2"; gene_source "ensembl"; gene_biotype "protein_coding"; transcript_name "Helz2-204"; transcript_source "ensembl"; transcript_biotype "protein_coding"; exon_id "ENSRNOE00000322201"; exon_version "1";
3	ensembl	CDS	188720373	188724054	0	-	2	gene_id "ENSRNOG00000013267"; gene_version "9"; transcript_id "ENSRNOT00000119552"; transcript_version "2"; exon_number "9"; gene_name "Helz2"; gene_source "ensembl"; gene_biotype "protein_coding"; transcript_name "Helz2-204"; transcript_source "ensembl"; transcript_biotype "protein_coding"; protein_id "ENSRNOP00000091979"; protein_version "1";
3	sraer114_es	exon	188723654	188724054	5.0176492271562	-	.	gene_id "ENSRNOG00000013267"; transcript_id "ENSRNOG00000013267_tx_2"; exon_id "3_188723654_188724054_-"; exonnum "9"; txlen "3858";
3	ensembl	exon	188724197	188724272	0	-	.	gene_id "ENSRNOG00000013267"; gene_version "9"; transcript_id "ENSRNOT00000118980"; transcript_version "2"; exon_number "8"; gene_name "Helz2"; gene_source "ensembl"; gene_biotype "protein_coding"; transcript_name "Helz2-203"; transcript_source "ensembl"; transcript_biotype "protein_coding"; exon_id "ENSRNOE00000336051"; exon_version "1";
3	ensembl	CDS	188724197	188724272	0	-	0	gene_id "ENSRNOG00000013267"; gene_version "9"; transcript_id "ENSRNOT00000118980"; transcript_version "2"; exon_number "8"; gene_name "Helz2"; gene_source "ensembl"; gene_biotype "protein_coding"; transcript_name "Helz2-203"; transcript_source "ensembl"; transcript_biotype "protein_coding"; protein_id "ENSRNOP00000085706"; protein_version "1";
3	ensembl	exon	188724197	188724272	0	-	.	gene_id "ENSRNOG00000013267"; gene_version "9"; transcript_id "ENSRNOT00000137502"; transcript_version "1"; exon_number "8"; gene_name "Helz2"; gene_source "ensembl"; gene_biotype "protein_coding"; transcript_name "Helz2-205"; transcript_source "ensembl"; transcript_biotype "protein_coding"; exon_id "ENSRNOE00000336051"; exon_version "1";
3	ensembl	CDS	188724197	188724272	0	-	0	gene_id "ENSRNOG00000013267"; gene_version "9"; transcript_id "ENSRNOT00000137502"; transcript_version "1"; exon_number "8"; gene_name "Helz2"; gene_source "ensembl"; gene_biotype "protein_coding"; transcript_name "Helz2-205"; transcript_source "ensembl"; transcript_biotype "protein_coding"; protein_id "ENSRNOP00000101102"; protein_version "1";
3	ensembl	exon	188724197	188724272	0	-	.	gene_id "ENSRNOG00000013267"; gene_version "9"; transcript_id "ENSRNOT00000017787"; transcript_version "7"; exon_number "8"; gene_name "Helz2"; gene_source "ensembl"; gene_biotype "protein_coding"; transcript_name "Helz2-201"; transcript_source "ensembl"; transcript_biotype "protein_coding"; exon_id "ENSRNOE00000336051"; exon_version "1"; tag "Ensembl_canonical";
3	ensembl	CDS	188724197	188724272	0	-	0	gene_id "ENSRNOG00000013267"; gene_version "9"; transcript_id "ENSRNOT00000017787"; transcript_version "7"; exon_number "8"; gene_name "Helz2"; gene_source "ensembl"; gene_biotype "protein_coding"; transcript_name "Helz2-201"; transcript_source "ensembl"; transcript_biotype "protein_coding"; protein_id "ENSRNOP00000017787"; protein_version "5"; tag "Ensembl_canonical";
3	ensembl	exon	188724197	188724272	0	-	.	gene_id "ENSRNOG00000013267"; gene_version "9"; transcript_id "ENSRNOT00000113133"; transcript_version "2"; exon_number "8"; gene_name "Helz2"; gene_source "ensembl"; gene_biotype "protein_coding"; transcript_name "Helz2-202"; transcript_source "ensembl"; transcript_biotype "protein_coding"; exon_id "ENSRNOE00000336051"; exon_version "1";
3	ensembl	CDS	188724197	188724272	0	-	0	gene_id "ENSRNOG00000013267"; gene_version "9"; transcript_id "ENSRNOT00000113133"; transcript_version "2"; exon_number "8"; gene_name "Helz2"; gene_source "ensembl"; gene_biotype "protein_coding"; transcript_name "Helz2-202"; transcript_source "ensembl"; transcript_biotype "protein_coding"; protein_id "ENSRNOP00000080222"; protein_version "1";
3	ensembl	exon	188724197	188724272	0	-	.	gene_id "ENSRNOG00000013267"; gene_version "9"; transcript_id "ENSRNOT00000119552"; transcript_version "2"; exon_number "8"; gene_name "Helz2"; gene_source "ensembl"; gene_biotype "protein_coding"; transcript_name "Helz2-204"; transcript_source "ensembl"; transcript_biotype "protein_coding"; exon_id "ENSRNOE00000336051"; exon_version "1";
3	ensembl	CDS	188724197	188724272	0	-	0	gene_id "ENSRNOG00000013267"; gene_version "9"; transcript_id "ENSRNOT00000119552"; transcript_version "2"; exon_number "8"; gene_name "Helz2"; gene_source "ensembl"; gene_biotype "protein_coding"; transcript_name "Helz2-204"; transcript_source "ensembl"; transcript_biotype "protein_coding"; protein_id "ENSRNOP00000091979"; protein_version "1";
3	ENSEMBL114_rn	exon	188724197	188724272	5.0176492271562	-	.	gene_id "ENSRNOG00000013267"; transcript_id "ENSRNOG00000013267_tx_2"; exon_id "3_188724197_188724272_-"; exonnum "8"; txlen "3858";
3	ensembl	exon	188724431	188725214	0	-	.	gene_id "ENSRNOG00000013267"; gene_version "9"; transcript_id "ENSRNOT00000118980"; transcript_version "2"; exon_number "7"; gene_name "Helz2"; gene_source "ensembl"; gene_biotype "protein_coding"; transcript_name "Helz2-203"; transcript_source "ensembl"; transcript_biotype "protein_coding"; exon_id "ENSRNOE00000329324"; exon_version "1";
3	ensembl	CDS	188724431	188725214	0	-	1	gene_id "ENSRNOG00000013267"; gene_version "9"; transcript_id "ENSRNOT00000118980"; transcript_version "2"; exon_number "7"; gene_name "Helz2"; gene_source "ensembl"; gene_biotype "protein_coding"; transcript_name "Helz2-203"; transcript_source "ensembl"; transcript_biotype "protein_coding"; protein_id "ENSRNOP00000085706"; protein_version "1";
3	ensembl	exon	188724431	188725214	0	-	.	gene_id "ENSRNOG00000013267"; gene_version "9"; transcript_id "ENSRNOT00000137502"; transcript_version "1"; exon_number "7"; gene_name "Helz2"; gene_source "ensembl"; gene_biotype "protein_coding"; transcript_name "Helz2-205"; transcript_source "ensembl"; transcript_biotype "protein_coding"; exon_id "ENSRNOE00000329324"; exon_version "1";
3	ensembl	CDS	188724431	188725214	0	-	1	gene_id "ENSRNOG00000013267"; gene_version "9"; transcript_id "ENSRNOT00000137502"; transcript_version "1"; exon_number "7"; gene_name "Helz2"; gene_source "ensembl"; gene_biotype "protein_coding"; transcript_name "Helz2-205"; transcript_source "ensembl"; transcript_biotype "protein_coding"; protein_id "ENSRNOP00000101102"; protein_version "1";
3	ensembl	exon	188724431	188725214	0	-	.	gene_id "ENSRNOG00000013267"; gene_version "9"; transcript_id "ENSRNOT00000017787"; transcript_version "7"; exon_number "7"; gene_name "Helz2"; gene_source "ensembl"; gene_biotype "protein_coding"; transcript_name "Helz2-201"; transcript_source "ensembl"; transcript_biotype "protein_coding"; exon_id "ENSRNOE00000329324"; exon_version "1"; tag "Ensembl_canonical";
3	ensembl	CDS	188724431	188725214	0	-	1	gene_id "ENSRNOG00000013267"; gene_version "9"; transcript_id "ENSRNOT00000017787"; transcript_version "7"; exon_number "7"; gene_name "Helz2"; gene_source "ensembl"; gene_biotype "protein_coding"; transcript_name "Helz2-201"; transcript_source "ensembl"; transcript_biotype "protein_coding"; protein_id "ENSRNOP00000017787"; protein_version "5"; tag "Ensembl_canonical";
3	ensembl	exon	188724431	188725214	0	-	.	gene_id "ENSRNOG00000013267"; gene_version "9"; transcript_id "ENSRNOT00000113133"; transcript_version "2"; exon_number "7"; gene_name "Helz2"; gene_source "ensembl"; gene_biotype "protein_coding"; transcript_name "Helz2-202"; transcript_source "ensembl"; transcript_biotype "protein_coding"; exon_id "ENSRNOE00000329324"; exon_version "1";
3	ensembl	CDS	188724431	188725214	0	-	1	gene_id "ENSRNOG00000013267"; gene_version "9"; transcript_id "ENSRNOT00000113133"; transcript_version "2"; exon_number "7"; gene_name "Helz2"; gene_source "ensembl"; gene_biotype "protein_coding"; transcript_name "Helz2-202"; transcript_source "ensembl"; transcript_biotype "protein_coding"; protein_id "ENSRNOP00000080222"; protein_version "1";
3	ensembl	exon	188724431	188725214	0	-	.	gene_id "ENSRNOG00000013267"; gene_version "9"; transcript_id "ENSRNOT00000119552"; transcript_version "2"; exon_number "7"; gene_name "Helz2"; gene_source "ensembl"; gene_biotype "protein_coding"; transcript_name "Helz2-204"; transcript_source "ensembl"; transcript_biotype "protein_coding"; exon_id "ENSRNOE00000329324"; exon_version "1";
3	ensembl	CDS	188724431	188725214	0	-	1	gene_id "ENSRNOG00000013267"; gene_version "9"; transcript_id "ENSRNOT00000119552"; transcript_version "2"; exon_number "7"; gene_name "Helz2"; gene_source "ensembl"; gene_biotype "protein_coding"; transcript_name "Helz2-204"; transcript_source "ensembl"; transcript_biotype "protein_coding"; protein_id "ENSRNOP00000091979"; protein_version "1";
3	ENSEMBL114_rn	exon	188724431	188725214	5.0176492271562	-	.	gene_id "ENSRNOG00000013267"; transcript_id "ENSRNOG00000013267_tx_2"; exon_id "3_188724431_188725214_-"; exonnum "7"; txlen "3858";
3	ensembl	exon	188726160	188726801	0	-	.	gene_id "ENSRNOG00000013267"; gene_version "9"; transcript_id "ENSRNOT00000118980"; transcript_version "2"; exon_number "6"; gene_name "Helz2"; gene_source "ensembl"; gene_biotype "protein_coding"; transcript_name "Helz2-203"; transcript_source "ensembl"; transcript_biotype "protein_coding"; exon_id "ENSRNOE00000327458"; exon_version "1";
3	ensembl	CDS	188726160	188726801	0	-	1	gene_id "ENSRNOG00000013267"; gene_version "9"; transcript_id "ENSRNOT00000118980"; transcript_version "2"; exon_number "6"; gene_name "Helz2"; gene_source "ensembl"; gene_biotype "protein_coding"; transcript_name "Helz2-203"; transcript_source "ensembl"; transcript_biotype "protein_coding"; protein_id "ENSRNOP00000085706"; protein_version "1";
3	ensembl	exon	188726160	188726801	0	-	.	gene_id "ENSRNOG00000013267"; gene_version "9"; transcript_id "ENSRNOT00000137502"; transcript_version "1"; exon_number "6"; gene_name "Helz2"; gene_source "ensembl"; gene_biotype "protein_coding"; transcript_name "Helz2-205"; transcript_source "ensembl"; transcript_biotype "protein_coding"; exon_id "ENSRNOE00000327458"; exon_version "1";
3	ensembl	CDS	188726160	188726801	0	-	1	gene_id "ENSRNOG00000013267"; gene_version "9"; transcript_id "ENSRNOT00000137502"; transcript_version "1"; exon_number "6"; gene_name "Helz2"; gene_source "ensembl"; gene_biotype "protein_coding"; transcript_name "Helz2-205"; transcript_source "ensembl"; transcript_biotype "protein_coding"; protein_id "ENSRNOP00000101102"; protein_version "1";
3	ensembl	exon	188726160	188726801	0	-	.	gene_id "ENSRNOG00000013267"; gene_version "9"; transcript_id "ENSRNOT00000017787"; transcript_version "7"; exon_number "6"; gene_name "Helz2"; gene_source "ensembl"; gene_biotype "protein_coding"; transcript_name "Helz2-201"; transcript_source "ensembl"; transcript_biotype "protein_coding"; exon_id "ENSRNOE00000327458"; exon_version "1"; tag "Ensembl_canonical";
3	ensembl	CDS	188726160	188726801	0	-	1	gene_id "ENSRNOG00000013267"; gene_version "9"; transcript_id "ENSRNOT00000017787"; transcript_version "7"; exon_number "6"; gene_name "Helz2"; gene_source "ensembl"; gene_biotype "protein_coding"; transcript_name "Helz2-201"; transcript_source "ensembl"; transcript_biotype "protein_coding"; protein_id "ENSRNOP00000017787"; protein_version "5"; tag "Ensembl_canonical";
3	ensembl	exon	188726160	188726801	0	-	.	gene_id "ENSRNOG00000013267"; gene_version "9"; transcript_id "ENSRNOT00000113133"; transcript_version "2"; exon_number "6"; gene_name "Helz2"; gene_source "ensembl"; gene_biotype "protein_coding"; transcript_name "Helz2-202"; transcript_source "ensembl"; transcript_biotype "protein_coding"; exon_id "ENSRNOE00000327458"; exon_version "1";
3	ensembl	CDS	188726160	188726801	0	-	1	gene_id "ENSRNOG00000013267"; gene_version "9"; transcript_id "ENSRNOT00000113133"; transcript_version "2"; exon_number "6"; gene_name "Helz2"; gene_source "ensembl"; gene_biotype "protein_coding"; transcript_name "Helz2-202"; transcript_source "ensembl"; transcript_biotype "protein_coding"; protein_id "ENSRNOP00000080222"; protein_version "1";
3	ensembl	exon	188726160	188726801	0	-	.	gene_id "ENSRNOG00000013267"; gene_version "9"; transcript_id "ENSRNOT00000119552"; transcript_version "2"; exon_number "6"; gene_name "Helz2"; gene_source "ensembl"; gene_biotype "protein_coding"; transcript_name "Helz2-204"; transcript_source "ensembl"; transcript_biotype "protein_coding"; exon_id "ENSRNOE00000327458"; exon_version "1";
3	ensembl	CDS	188726160	188726801	0	-	1	gene_id "ENSRNOG00000013267"; gene_version "9"; transcript_id "ENSRNOT00000119552"; transcript_version "2"; exon_number "6"; gene_name "Helz2"; gene_source "ensembl"; gene_biotype "protein_coding"; transcript_name "Helz2-204"; transcript_source "ensembl"; transcript_biotype "protein_coding"; protein_id "ENSRNOP00000091979"; protein_version "1";
3	ENSEMBL114_rn	exon	188726160	188726801	5.0176492271562	-	.	gene_id "ENSRNOG00000013267"; transcript_id "ENSRNOG00000013267_tx_2"; exon_id "3_188726160_188726801_-"; exonnum "6"; txlen "3858";
3	ensembl	exon	188726901	188727418	0	-	.	gene_id "ENSRNOG00000013267"; gene_version "9"; transcript_id "ENSRNOT00000118980"; transcript_version "2"; exon_number "5"; gene_name "Helz2"; gene_source "ensembl"; gene_biotype "protein_coding"; transcript_name "Helz2-203"; transcript_source "ensembl"; transcript_biotype "protein_coding"; exon_id "ENSRNOE00000341317"; exon_version "1";
3	ensembl	CDS	188726901	188727418	0	-	0	gene_id "ENSRNOG00000013267"; gene_version "9"; transcript_id "ENSRNOT00000118980"; transcript_version "2"; exon_number "5"; gene_name "Helz2"; gene_source "ensembl"; gene_biotype "protein_coding"; transcript_name "Helz2-203"; transcript_source "ensembl"; transcript_biotype "protein_coding"; protein_id "ENSRNOP00000085706"; protein_version "1";
3	ensembl	exon	188726901	188727418	0	-	.	gene_id "ENSRNOG00000013267"; gene_version "9"; transcript_id "ENSRNOT00000137502"; transcript_version "1"; exon_number "5"; gene_name "Helz2"; gene_source "ensembl"; gene_biotype "protein_coding"; transcript_name "Helz2-205"; transcript_source "ensembl"; transcript_biotype "protein_coding"; exon_id "ENSRNOE00000341317"; exon_version "1";
3	ensembl	CDS	188726901	188727418	0	-	0	gene_id "ENSRNOG00000013267"; gene_version "9"; transcript_id "ENSRNOT00000137502"; transcript_version "1"; exon_number "5"; gene_name "Helz2"; gene_source "ensembl"; gene_biotype "protein_coding"; transcript_name "Helz2-205"; transcript_source "ensembl"; transcript_biotype "protein_coding"; protein_id "ENSRNOP00000101102"; protein_version "1";
3	ensembl	exon	188726901	188727418	0	-	.	gene_id "ENSRNOG00000013267"; gene_version "9"; transcript_id "ENSRNOT00000017787"; transcript_version "7"; exon_number "5"; gene_name "Helz2"; gene_source "ensembl"; gene_biotype "protein_coding"; transcript_name "Helz2-201"; transcript_source "ensembl"; transcript_biotype "protein_coding"; exon_id "ENSRNOE00000341317"; exon_version "1"; tag "Ensembl_canonical";
3	ensembl	CDS	188726901	188727418	0	-	0	gene_id "ENSRNOG00000013267"; gene_version "9"; transcript_id "ENSRNOT00000017787"; transcript_version "7"; exon_number "5"; gene_name "Helz2"; gene_source "ensembl"; gene_biotype "protein_coding"; transcript_name "Helz2-201"; transcript_source "ensembl"; transcript_biotype "protein_coding"; protein_id "ENSRNOP00000017787"; protein_version "5"; tag "Ensembl_canonical";
3	ensembl	exon	188726901	188727418	0	-	.	gene_id "ENSRNOG00000013267"; gene_version "9"; transcript_id "ENSRNOT00000113133"; transcript_version "2"; exon_number "5"; gene_name "Helz2"; gene_source "ensembl"; gene_biotype "protein_coding"; transcript_name "Helz2-202"; transcript_source "ensembl"; transcript_biotype "protein_coding"; exon_id "ENSRNOE00000341317"; exon_version "1";
3	ensembl	CDS	188726901	188727418	0	-	0	gene_id "ENSRNOG00000013267"; gene_version "9"; transcript_id "ENSRNOT00000113133"; transcript_version "2"; exon_number "5"; gene_name "Helz2"; gene_source "ensembl"; gene_biotype "protein_coding"; transcript_name "Helz2-202"; transcript_source "ensembl"; transcript_biotype "protein_coding"; protein_id "ENSRNOP00000080222"; protein_version "1";
3	ensembl	exon	188726901	188727418	0	-	.	gene_id "ENSRNOG00000013267"; gene_version "9"; transcript_id "ENSRNOT00000119552"; transcript_version "2"; exon_number "5"; gene_name "Helz2"; gene_source "ensembl"; gene_biotype "protein_coding"; transcript_name "Helz2-204"; transcript_source "ensembl"; transcript_biotype "protein_coding"; exon_id "ENSRNOE00000341317"; exon_version "1";
3	ensembl	CDS	188726901	188727418	0	-	0	gene_id "ENSRNOG00000013267"; gene_version "9"; transcript_id "ENSRNOT00000119552"; transcript_version "2"; exon_number "5"; gene_name "Helz2"; gene_source "ensembl"; gene_biotype "protein_coding"; transcript_name "Helz2-204"; transcript_source "ensembl"; transcript_biotype "protein_coding"; protein_id "ENSRNOP00000091979"; protein_version "1";
3	ENSEMBL114_rn	exon	188726901	188727418	5.0176492271562	-	.	gene_id "ENSRNOG00000013267"; transcript_id "ENSRNOG00000013267_tx_2"; exon_id "3_188726901_188727418_-"; exonnum "5"; txlen "3858";
3	ensembl	exon	188727985	188728089	0	-	.	gene_id "ENSRNOG00000013267"; gene_version "9"; transcript_id "ENSRNOT00000118980"; transcript_version "2"; exon_number "4"; gene_name "Helz2"; gene_source "ensembl"; gene_biotype "protein_coding"; transcript_name "Helz2-203"; transcript_source "ensembl"; transcript_biotype "protein_coding"; exon_id "ENSRNOE00000334553"; exon_version "1";
3	ensembl	CDS	188727985	188728089	0	-	0	gene_id "ENSRNOG00000013267"; gene_version "9"; transcript_id "ENSRNOT00000118980"; transcript_version "2"; exon_number "4"; gene_name "Helz2"; gene_source "ensembl"; gene_biotype "protein_coding"; transcript_name "Helz2-203"; transcript_source "ensembl"; transcript_biotype "protein_coding"; protein_id "ENSRNOP00000085706"; protein_version "1";
3	ensembl	exon	188727985	188728089	0	-	.	gene_id "ENSRNOG00000013267"; gene_version "9"; transcript_id "ENSRNOT00000137502"; transcript_version "1"; exon_number "4"; gene_name "Helz2"; gene_source "ensembl"; gene_biotype "protein_coding"; transcript_name "Helz2-205"; transcript_source "ensembl"; transcript_biotype "protein_coding"; exon_id "ENSRNOE00000334553"; exon_version "1";
3	ensembl	CDS	188727985	188728089	0	-	0	gene_id "ENSRNOG00000013267"; gene_version "9"; transcript_id "ENSRNOT00000137502"; transcript_version "1"; exon_number "4"; gene_name "Helz2"; gene_source "ensembl"; gene_biotype "protein_coding"; transcript_name "Helz2-205"; transcript_source "ensembl"; transcript_biotype "protein_coding"; protein_id "ENSRNOP00000101102"; protein_version "1";
3	ensembl	exon	188727985	188728089	0	-	.	gene_id "ENSRNOG00000013267"; gene_version "9"; transcript_id "ENSRNOT00000017787"; transcript_version "7"; exon_number "4"; gene_name "Helz2"; gene_source "ensembl"; gene_biotype "protein_coding"; transcript_name "Helz2-201"; transcript_source "ensembl"; transcript_biotype "protein_coding"; exon_id "ENSRNOE00000334553"; exon_version "1"; tag "Ensembl_canonical";
3	ensembl	CDS	188727985	188728089	0	-	0	gene_id "ENSRNOG00000013267"; gene_version "9"; transcript_id "ENSRNOT00000017787"; transcript_version "7"; exon_number "4"; gene_name "Helz2"; gene_source "ensembl"; gene_biotype "protein_coding"; transcript_name "Helz2-201"; transcript_source "ensembl"; transcript_biotype "protein_coding"; protein_id "ENSRNOP00000017787"; protein_version "5"; tag "Ensembl_canonical";
3	ensembl	exon	188727985	188728089	0	-	.	gene_id "ENSRNOG00000013267"; gene_version "9"; transcript_id "ENSRNOT00000113133"; transcript_version "2"; exon_number "4"; gene_name "Helz2"; gene_source "ensembl"; gene_biotype "protein_coding"; transcript_name "Helz2-202"; transcript_source "ensembl"; transcript_biotype "protein_coding"; exon_id "ENSRNOE00000334553"; exon_version "1";
3	ensembl	CDS	188727985	188728089	0	-	0	gene_id "ENSRNOG00000013267"; gene_version "9"; transcript_id "ENSRNOT00000113133"; transcript_version "2"; exon_number "4"; gene_name "Helz2"; gene_source "ensembl"; gene_biotype "protein_coding"; transcript_name "Helz2-202"; transcript_source "ensembl"; transcript_biotype "protein_coding"; protein_id "ENSRNOP00000080222"; protein_version "1";
3	ensembl	exon	188727985	188728089	0	-	.	gene_id "ENSRNOG00000013267"; gene_version "9"; transcript_id "ENSRNOT00000119552"; transcript_version "2"; exon_number "4"; gene_name "Helz2"; gene_source "ensembl"; gene_biotype "protein_coding"; transcript_name "Helz2-204"; transcript_source "ensembl"; transcript_biotype "protein_coding"; exon_id "ENSRNOE00000334553"; exon_version "1";
3	ensembl	CDS	188727985	188728089	0	-	0	gene_id "ENSRNOG00000013267"; gene_version "9"; transcript_id "ENSRNOT00000119552"; transcript_version "2"; exon_number "4"; gene_name "Helz2"; gene_source "ensembl"; gene_biotype "protein_coding"; transcript_name "Helz2-204"; transcript_source "ensembl"; transcript_biotype "protein_coding"; protein_id "ENSRNOP00000091979"; protein_version "1";
3	ENSEMBL114_rn	exon	188727985	188728089	5.0176492271562	-	.	gene_id "ENSRNOG00000013267"; transcript_id "ENSRNOG00000013267_tx_2"; exon_id "3_188727985_188728089_-"; exonnum "4"; txlen "3858";
3	ensembl	exon	188728163	188728346	0	-	.	gene_id "ENSRNOG00000013267"; gene_version "9"; transcript_id "ENSRNOT00000118980"; transcript_version "2"; exon_number "3"; gene_name "Helz2"; gene_source "ensembl"; gene_biotype "protein_coding"; transcript_name "Helz2-203"; transcript_source "ensembl"; transcript_biotype "protein_coding"; exon_id "ENSRNOE00000343887"; exon_version "1";
3	ensembl	CDS	188728163	188728346	0	-	1	gene_id "ENSRNOG00000013267"; gene_version "9"; transcript_id "ENSRNOT00000118980"; transcript_version "2"; exon_number "3"; gene_name "Helz2"; gene_source "ensembl"; gene_biotype "protein_coding"; transcript_name "Helz2-203"; transcript_source "ensembl"; transcript_biotype "protein_coding"; protein_id "ENSRNOP00000085706"; protein_version "1";
3	ensembl	exon	188728163	188728346	0	-	.	gene_id "ENSRNOG00000013267"; gene_version "9"; transcript_id "ENSRNOT00000137502"; transcript_version "1"; exon_number "3"; gene_name "Helz2"; gene_source "ensembl"; gene_biotype "protein_coding"; transcript_name "Helz2-205"; transcript_source "ensembl"; transcript_biotype "protein_coding"; exon_id "ENSRNOE00000343887"; exon_version "1";
3	ensembl	CDS	188728163	188728346	0	-	1	gene_id "ENSRNOG00000013267"; gene_version "9"; transcript_id "ENSRNOT00000137502"; transcript_version "1"; exon_number "3"; gene_name "Helz2"; gene_source "ensembl"; gene_biotype "protein_coding"; transcript_name "Helz2-205"; transcript_source "ensembl"; transcript_biotype "protein_coding"; protein_id "ENSRNOP00000101102"; protein_version "1";
3	ensembl	exon	188728163	188728346	0	-	.	gene_id "ENSRNOG00000013267"; gene_version "9"; transcript_id "ENSRNOT00000017787"; transcript_version "7"; exon_number "3"; gene_name "Helz2"; gene_source "ensembl"; gene_biotype "protein_coding"; transcript_name "Helz2-201"; transcript_source "ensembl"; transcript_biotype "protein_coding"; exon_id "ENSRNOE00000343887"; exon_version "1"; tag "Ensembl_canonical";
3	ensembl	CDS	188728163	188728346	0	-	1	gene_id "ENSRNOG00000013267"; gene_version "9"; transcript_id "ENSRNOT00000017787"; transcript_version "7"; exon_number "3"; gene_name "Helz2"; gene_source "ensembl"; gene_biotype "protein_coding"; transcript_name "Helz2-201"; transcript_source "ensembl"; transcript_biotype "protein_coding"; protein_id "ENSRNOP00000017787"; protein_version "5"; tag "Ensembl_canonical";
3	ensembl	exon	188728163	188728346	0	-	.	gene_id "ENSRNOG00000013267"; gene_version "9"; transcript_id "ENSRNOT00000113133"; transcript_version "2"; exon_number "3"; gene_name "Helz2"; gene_source "ensembl"; gene_biotype "protein_coding"; transcript_name "Helz2-202"; transcript_source "ensembl"; transcript_biotype "protein_coding"; exon_id "ENSRNOE00000343887"; exon_version "1";
3	ensembl	CDS	188728163	188728346	0	-	1	gene_id "ENSRNOG00000013267"; gene_version "9"; transcript_id "ENSRNOT00000113133"; transcript_version "2"; exon_number "3"; gene_name "Helz2"; gene_source "ensembl"; gene_biotype "protein_coding"; transcript_name "Helz2-202"; transcript_source "ensembl"; transcript_biotype "protein_coding"; protein_id "ENSRNOP00000080222"; protein_version "1";
3	ensembl	exon	188728163	188728346	0	-	.	gene_id "ENSRNOG00000013267"; gene_version "9"; transcript_id "ENSRNOT00000119552"; transcript_version "2"; exon_number "3"; gene_name "Helz2"; gene_source "ensembl"; gene_biotype "protein_coding"; transcript_name "Helz2-204"; transcript_source "ensembl"; transcript_biotype "protein_coding"; exon_id "ENSRNOE00000343887"; exon_version "1";
3	ensembl	CDS	188728163	188728346	0	-	1	gene_id "ENSRNOG00000013267"; gene_version "9"; transcript_id "ENSRNOT00000119552"; transcript_version "2"; exon_number "3"; gene_name "Helz2"; gene_source "ensembl"; gene_biotype "protein_coding"; transcript_name "Helz2-204"; transcript_source "ensembl"; transcript_biotype "protein_coding"; protein_id "ENSRNOP00000091979"; protein_version "1";
3	ENSEMBL114_rn	exon	188728163	188728346	5.0176492271562	-	.	gene_id "ENSRNOG00000013267"; transcript_id "ENSRNOG00000013267_tx_2"; exon_id "3_188728163_188728346_-"; exonnum "3"; txlen "3858";
3	ensembl	CDS	188728626	188729641	0	-	0	gene_id "ENSRNOG00000013267"; gene_version "9"; transcript_id "ENSRNOT00000118980"; transcript_version "2"; exon_number "2"; gene_name "Helz2"; gene_source "ensembl"; gene_biotype "protein_coding"; transcript_name "Helz2-203"; transcript_source "ensembl"; transcript_biotype "protein_coding"; protein_id "ENSRNOP00000085706"; protein_version "1";
3	ensembl	CDS	188728626	188729641	0	-	0	gene_id "ENSRNOG00000013267"; gene_version "9"; transcript_id "ENSRNOT00000137502"; transcript_version "1"; exon_number "2"; gene_name "Helz2"; gene_source "ensembl"; gene_biotype "protein_coding"; transcript_name "Helz2-205"; transcript_source "ensembl"; transcript_biotype "protein_coding"; protein_id "ENSRNOP00000101102"; protein_version "1";
3	ensembl	CDS	188728626	188729641	0	-	0	gene_id "ENSRNOG00000013267"; gene_version "9"; transcript_id "ENSRNOT00000017787"; transcript_version "7"; exon_number "2"; gene_name "Helz2"; gene_source "ensembl"; gene_biotype "protein_coding"; transcript_name "Helz2-201"; transcript_source "ensembl"; transcript_biotype "protein_coding"; protein_id "ENSRNOP00000017787"; protein_version "5"; tag "Ensembl_canonical";
3	ensembl	CDS	188728626	188729641	0	-	0	gene_id "ENSRNOG00000013267"; gene_version "9"; transcript_id "ENSRNOT00000113133"; transcript_version "2"; exon_number "2"; gene_name "Helz2"; gene_source "ensembl"; gene_biotype "protein_coding"; transcript_name "Helz2-202"; transcript_source "ensembl"; transcript_biotype "protein_coding"; protein_id "ENSRNOP00000080222"; protein_version "1";
3	ensembl	CDS	188728626	188729641	0	-	0	gene_id "ENSRNOG00000013267"; gene_version "9"; transcript_id "ENSRNOT00000119552"; transcript_version "2"; exon_number "2"; gene_name "Helz2"; gene_source "ensembl"; gene_biotype "protein_coding"; transcript_name "Helz2-204"; transcript_source "ensembl"; transcript_biotype "protein_coding"; protein_id "ENSRNOP00000091979"; protein_version "1";
3	ensembl	exon	188728626	188729714	0	-	.	gene_id "ENSRNOG00000013267"; gene_version "9"; transcript_id "ENSRNOT00000118980"; transcript_version "2"; exon_number "2"; gene_name "Helz2"; gene_source "ensembl"; gene_biotype "protein_coding"; transcript_name "Helz2-203"; transcript_source "ensembl"; transcript_biotype "protein_coding"; exon_id "ENSRNOE00000347966"; exon_version "2";
3	ensembl	exon	188728626	188729714	0	-	.	gene_id "ENSRNOG00000013267"; gene_version "9"; transcript_id "ENSRNOT00000137502"; transcript_version "1"; exon_number "2"; gene_name "Helz2"; gene_source "ensembl"; gene_biotype "protein_coding"; transcript_name "Helz2-205"; transcript_source "ensembl"; transcript_biotype "protein_coding"; exon_id "ENSRNOE00000347966"; exon_version "2";
3	ensembl	exon	188728626	188729714	0	-	.	gene_id "ENSRNOG00000013267"; gene_version "9"; transcript_id "ENSRNOT00000017787"; transcript_version "7"; exon_number "2"; gene_name "Helz2"; gene_source "ensembl"; gene_biotype "protein_coding"; transcript_name "Helz2-201"; transcript_source "ensembl"; transcript_biotype "protein_coding"; exon_id "ENSRNOE00000347966"; exon_version "2"; tag "Ensembl_canonical";
3	ensembl	exon	188728626	188729714	0	-	.	gene_id "ENSRNOG00000013267"; gene_version "9"; transcript_id "ENSRNOT00000113133"; transcript_version "2"; exon_number "2"; gene_name "Helz2"; gene_source "ensembl"; gene_biotype "protein_coding"; transcript_name "Helz2-202"; transcript_source "ensembl"; transcript_biotype "protein_coding"; exon_id "ENSRNOE00000347966"; exon_version "2";
3	ensembl	exon	188728626	188729714	0	-	.	gene_id "ENSRNOG00000013267"; gene_version "9"; transcript_id "ENSRNOT00000119552"; transcript_version "2"; exon_number "2"; gene_name "Helz2"; gene_source "ensembl"; gene_biotype "protein_coding"; transcript_name "Helz2-204"; transcript_source "ensembl"; transcript_biotype "protein_coding"; exon_id "ENSRNOE00000347966"; exon_version "2";
3	ENSEMBL114_rn	exon	188728626	188729714	5.0176492271562	-	.	gene_id "ENSRNOG00000013267"; transcript_id "ENSRNOG00000013267_tx_2"; exon_id "3_188728626_188729714_-"; exonnum "2"; txlen "3858";
3	ensembl	start_codon	188729639	188729641	0	-	0	gene_id "ENSRNOG00000013267"; gene_version "9"; transcript_id "ENSRNOT00000118980"; transcript_version "2"; exon_number "2"; gene_name "Helz2"; gene_source "ensembl"; gene_biotype "protein_coding"; transcript_name "Helz2-203"; transcript_source "ensembl"; transcript_biotype "protein_coding";
3	ensembl	start_codon	188729639	188729641	0	-	0	gene_id "ENSRNOG00000013267"; gene_version "9"; transcript_id "ENSRNOT00000137502"; transcript_version "1"; exon_number "2"; gene_name "Helz2"; gene_source "ensembl"; gene_biotype "protein_coding"; transcript_name "Helz2-205"; transcript_source "ensembl"; transcript_biotype "protein_coding";
3	ensembl	start_codon	188729639	188729641	0	-	0	gene_id "ENSRNOG00000013267"; gene_version "9"; transcript_id "ENSRNOT00000017787"; transcript_version "7"; exon_number "2"; gene_name "Helz2"; gene_source "ensembl"; gene_biotype "protein_coding"; transcript_name "Helz2-201"; transcript_source "ensembl"; transcript_biotype "protein_coding"; tag "Ensembl_canonical";
3	ensembl	start_codon	188729639	188729641	0	-	0	gene_id "ENSRNOG00000013267"; gene_version "9"; transcript_id "ENSRNOT00000113133"; transcript_version "2"; exon_number "2"; gene_name "Helz2"; gene_source "ensembl"; gene_biotype "protein_coding"; transcript_name "Helz2-202"; transcript_source "ensembl"; transcript_biotype "protein_coding";
3	ensembl	start_codon	188729639	188729641	0	-	0	gene_id "ENSRNOG00000013267"; gene_version "9"; transcript_id "ENSRNOT00000119552"; transcript_version "2"; exon_number "2"; gene_name "Helz2"; gene_source "ensembl"; gene_biotype "protein_coding"; transcript_name "Helz2-204"; transcript_source "ensembl"; transcript_biotype "protein_coding";
3	ensembl	five_prime_utr	188729642	188729714	0	-	.	gene_id "ENSRNOG00000013267"; gene_version "9"; transcript_id "ENSRNOT00000118980"; transcript_version "2"; gene_name "Helz2"; gene_source "ensembl"; gene_biotype "protein_coding"; transcript_name "Helz2-203"; transcript_source "ensembl"; transcript_biotype "protein_coding";
3	ensembl	five_prime_utr	188729642	188729714	0	-	.	gene_id "ENSRNOG00000013267"; gene_version "9"; transcript_id "ENSRNOT00000137502"; transcript_version "1"; gene_name "Helz2"; gene_source "ensembl"; gene_biotype "protein_coding"; transcript_name "Helz2-205"; transcript_source "ensembl"; transcript_biotype "protein_coding";
3	ensembl	five_prime_utr	188729642	188729714	0	-	.	gene_id "ENSRNOG00000013267"; gene_version "9"; transcript_id "ENSRNOT00000017787"; transcript_version "7"; gene_name "Helz2"; gene_source "ensembl"; gene_biotype "protein_coding"; transcript_name "Helz2-201"; transcript_source "ensembl"; transcript_biotype "protein_coding"; tag "Ensembl_canonical";
3	ensembl	five_prime_utr	188729642	188729714	0	-	.	gene_id "ENSRNOG00000013267"; gene_version "9"; transcript_id "ENSRNOT00000113133"; transcript_version "2"; gene_name "Helz2"; gene_source "ensembl"; gene_biotype "protein_coding"; transcript_name "Helz2-202"; transcript_source "ensembl"; transcript_biotype "protein_coding";
3	ensembl	five_prime_utr	188729642	188729714	0	-	.	gene_id "ENSRNOG00000013267"; gene_version "9"; transcript_id "ENSRNOT00000119552"; transcript_version "2"; gene_name "Helz2"; gene_source "ensembl"; gene_biotype "protein_coding"; transcript_name "Helz2-204"; transcript_source "ensembl"; transcript_biotype "protein_coding";
3	ensembl	exon	188730658	188730716	0	-	.	gene_id "ENSRNOG00000013267"; gene_version "9"; transcript_id "ENSRNOT00000118980"; transcript_version "2"; exon_number "1"; gene_name "Helz2"; gene_source "ensembl"; gene_biotype "protein_coding"; transcript_name "Helz2-203"; transcript_source "ensembl"; transcript_biotype "protein_coding"; exon_id "ENSRNOE00000553877"; exon_version "2";
3	ensembl	five_prime_utr	188730658	188730716	0	-	.	gene_id "ENSRNOG00000013267"; gene_version "9"; transcript_id "ENSRNOT00000118980"; transcript_version "2"; gene_name "Helz2"; gene_source "ensembl"; gene_biotype "protein_coding"; transcript_name "Helz2-203"; transcript_source "ensembl"; transcript_biotype "protein_coding";
3	ensembl	exon	188730658	188730716	0	-	.	gene_id "ENSRNOG00000013267"; gene_version "9"; transcript_id "ENSRNOT00000137502"; transcript_version "1"; exon_number "1"; gene_name "Helz2"; gene_source "ensembl"; gene_biotype "protein_coding"; transcript_name "Helz2-205"; transcript_source "ensembl"; transcript_biotype "protein_coding"; exon_id "ENSRNOE00000553877"; exon_version "2";
3	ensembl	five_prime_utr	188730658	188730716	0	-	.	gene_id "ENSRNOG00000013267"; gene_version "9"; transcript_id "ENSRNOT00000137502"; transcript_version "1"; gene_name "Helz2"; gene_source "ensembl"; gene_biotype "protein_coding"; transcript_name "Helz2-205"; transcript_source "ensembl"; transcript_biotype "protein_coding";
3	ensembl	exon	188730658	188730716	0	-	.	gene_id "ENSRNOG00000013267"; gene_version "9"; transcript_id "ENSRNOT00000017787"; transcript_version "7"; exon_number "1"; gene_name "Helz2"; gene_source "ensembl"; gene_biotype "protein_coding"; transcript_name "Helz2-201"; transcript_source "ensembl"; transcript_biotype "protein_coding"; exon_id "ENSRNOE00000553877"; exon_version "2"; tag "Ensembl_canonical";
3	ensembl	five_prime_utr	188730658	188730716	0	-	.	gene_id "ENSRNOG00000013267"; gene_version "9"; transcript_id "ENSRNOT00000017787"; transcript_version "7"; gene_name "Helz2"; gene_source "ensembl"; gene_biotype "protein_coding"; transcript_name "Helz2-201"; transcript_source "ensembl"; transcript_biotype "protein_coding"; tag "Ensembl_canonical";
3	ensembl	exon	188730658	188730716	0	-	.	gene_id "ENSRNOG00000013267"; gene_version "9"; transcript_id "ENSRNOT00000113133"; transcript_version "2"; exon_number "1"; gene_name "Helz2"; gene_source "ensembl"; gene_biotype "protein_coding"; transcript_name "Helz2-202"; transcript_source "ensembl"; transcript_biotype "protein_coding"; exon_id "ENSRNOE00000553877"; exon_version "2";
3	ensembl	five_prime_utr	188730658	188730716	0	-	.	gene_id "ENSRNOG00000013267"; gene_version "9"; transcript_id "ENSRNOT00000113133"; transcript_version "2"; gene_name "Helz2"; gene_source "ensembl"; gene_biotype "protein_coding"; transcript_name "Helz2-202"; transcript_source "ensembl"; transcript_biotype "protein_coding";
3	ensembl	exon	188730658	188730716	0	-	.	gene_id "ENSRNOG00000013267"; gene_version "9"; transcript_id "ENSRNOT00000119552"; transcript_version "2"; exon_number "1"; gene_name "Helz2"; gene_source "ensembl"; gene_biotype "protein_coding"; transcript_name "Helz2-204"; transcript_source "ensembl"; transcript_biotype "protein_coding"; exon_id "ENSRNOE00000553877"; exon_version "2";
3	ensembl	five_prime_utr	188730658	188730716	0	-	.	gene_id "ENSRNOG00000013267"; gene_version "9"; transcript_id "ENSRNOT00000119552"; transcript_version "2"; gene_name "Helz2"; gene_source "ensembl"; gene_biotype "protein_coding"; transcript_name "Helz2-204"; transcript_source "ensembl"; transcript_biotype "protein_coding";
3	ENSEMBL114_rn	exon	188730658	188730716	5.0176492271562	-	.	gene_id "ENSRNOG00000013267"; transcript_id "ENSRNOG00000013267_tx_2"; exon_id "3_188730658_188730716_-"; exonnum "1"; txlen "3858";
3	ensembl	gene	188733676	188735747	0	-	.	gene_id "ENSRNOG00000084805"; gene_version "1"; gene_source "ensembl"; gene_biotype "lncRNA";
3	ensembl	transcript	188733676	188735747	0	-	.	gene_id "ENSRNOG00000084805"; gene_version "1"; transcript_id "ENSRNOT00000124384"; transcript_version "1"; gene_source "ensembl"; gene_biotype "lncRNA"; transcript_source "ensembl"; transcript_biotype "lncRNA"; tag "Ensembl_canonical";
3	ensembl	exon	188733676	188735747	0	-	.	gene_id "ENSRNOG00000084805"; gene_version "1"; transcript_id "ENSRNOT00000124384"; transcript_version "1"; exon_number "1"; gene_source "ensembl"; gene_biotype "lncRNA"; transcript_source "ensembl"; transcript_biotype "lncRNA"; exon_id "ENSRNOE00000819078"; exon_version "1"; tag "Ensembl_canonical";
3	ensembl	three_prime_utr	188740210	188742593	0	-	.	gene_id "ENSRNOG00000013339"; gene_version "9"; transcript_id "ENSRNOT00000044026"; transcript_version "7"; gene_name "Gmeb2"; gene_source "ensembl"; gene_biotype "protein_coding"; transcript_name "Gmeb2-201"; transcript_source "ensembl"; transcript_biotype "protein_coding"; tag "Ensembl_canonical";
3	ensembl	three_prime_utr	188740210	188742593	0	-	.	gene_id "ENSRNOG00000013339"; gene_version "9"; transcript_id "ENSRNOT00000101387"; transcript_version "2"; gene_name "Gmeb2"; gene_source "ensembl"; gene_biotype "protein_coding"; transcript_name "Gmeb2-202"; transcript_source "ensembl"; transcript_biotype "protein_coding";
3	ensembl	exon	188740210	188743234	0	-	.	gene_id "ENSRNOG00000013339"; gene_version "9"; transcript_id "ENSRNOT00000044026"; transcript_version "7"; exon_number "10"; gene_name "Gmeb2"; gene_source "ensembl"; gene_biotype "protein_coding"; transcript_name "Gmeb2-201"; transcript_source "ensembl"; transcript_biotype "protein_coding"; exon_id "ENSRNOE00000674956"; exon_version "1"; tag "Ensembl_canonical";
3	ensembl	exon	188740210	188743234	0	-	.	gene_id "ENSRNOG00000013339"; gene_version "9"; transcript_id "ENSRNOT00000101387"; transcript_version "2"; exon_number "10"; gene_name "Gmeb2"; gene_source "ensembl"; gene_biotype "protein_coding"; transcript_name "Gmeb2-202"; transcript_source "ensembl"; transcript_biotype "protein_coding"; exon_id "ENSRNOE00000674956"; exon_version "1";
3	ensembl	transcript	188740210	188764226	0	-	.	gene_id "ENSRNOG00000013339"; gene_version "9"; transcript_id "ENSRNOT00000044026"; transcript_version "7"; gene_name "Gmeb2"; gene_source "ensembl"; gene_biotype "protein_coding"; transcript_name "Gmeb2-201"; transcript_source "ensembl"; transcript_biotype "protein_coding"; tag "Ensembl_canonical";
3	ensembl	gene	188740210	188778336	0	-	.	gene_id "ENSRNOG00000013339"; gene_version "9"; gene_name "Gmeb2"; gene_source "ensembl"; gene_biotype "protein_coding";
3	ensembl	transcript	188740210	188778336	0	-	.	gene_id "ENSRNOG00000013339"; gene_version "9"; transcript_id "ENSRNOT00000101387"; transcript_version "2"; gene_name "Gmeb2"; gene_source "ensembl"; gene_biotype "protein_coding"; transcript_name "Gmeb2-202"; transcript_source "ensembl"; transcript_biotype "protein_coding";
3	ensembl	stop_codon	188742138	188742140	0	-	0	gene_id "ENSRNOG00000013339"; gene_version "9"; transcript_id "ENSRNOT00000117366"; transcript_version "2"; exon_number "11"; gene_name "Gmeb2"; gene_source "ensembl"; gene_biotype "protein_coding"; transcript_name "Gmeb2-203"; transcript_source "ensembl"; transcript_biotype "protein_coding";
3	ensembl	exon	188742138	188742181	0	-	.	gene_id "ENSRNOG00000013339"; gene_version "9"; transcript_id "ENSRNOT00000117366"; transcript_version "2"; exon_number "11"; gene_name "Gmeb2"; gene_source "ensembl"; gene_biotype "protein_coding"; transcript_name "Gmeb2-203"; transcript_source "ensembl"; transcript_biotype "protein_coding"; exon_id "ENSRNOE00000581292"; exon_version "1";
3	ensembl	transcript	188742138	188778336	0	-	.	gene_id "ENSRNOG00000013339"; gene_version "9"; transcript_id "ENSRNOT00000117366"; transcript_version "2"; gene_name "Gmeb2"; gene_source "ensembl"; gene_biotype "protein_coding"; transcript_name "Gmeb2-203"; transcript_source "ensembl"; transcript_biotype "protein_coding";
3	ensembl	CDS	188742141	188742181	0	-	2	gene_id "ENSRNOG00000013339"; gene_version "9"; transcript_id "ENSRNOT00000117366"; transcript_version "2"; exon_number "11"; gene_name "Gmeb2"; gene_source "ensembl"; gene_biotype "protein_coding"; transcript_name "Gmeb2-203"; transcript_source "ensembl"; transcript_biotype "protein_coding"; protein_id "ENSRNOP00000086817"; protein_version "1";
3	ensembl	stop_codon	188742594	188742596	0	-	0	gene_id "ENSRNOG00000013339"; gene_version "9"; transcript_id "ENSRNOT00000044026"; transcript_version "7"; exon_number "10"; gene_name "Gmeb2"; gene_source "ensembl"; gene_biotype "protein_coding"; transcript_name "Gmeb2-201"; transcript_source "ensembl"; transcript_biotype "protein_coding"; tag "Ensembl_canonical";
3	ensembl	stop_codon	188742594	188742596	0	-	0	gene_id "ENSRNOG00000013339"; gene_version "9"; transcript_id "ENSRNOT00000101387"; transcript_version "2"; exon_number "10"; gene_name "Gmeb2"; gene_source "ensembl"; gene_biotype "protein_coding"; transcript_name "Gmeb2-202"; transcript_source "ensembl"; transcript_biotype "protein_coding";
3	ensembl	CDS	188742597	188743234	0	-	2	gene_id "ENSRNOG00000013339"; gene_version "9"; transcript_id "ENSRNOT00000044026"; transcript_version "7"; exon_number "10"; gene_name "Gmeb2"; gene_source "ensembl"; gene_biotype "protein_coding"; transcript_name "Gmeb2-201"; transcript_source "ensembl"; transcript_biotype "protein_coding"; protein_id "ENSRNOP00000049928"; protein_version "6"; tag "Ensembl_canonical";
3	ensembl	CDS	188742597	188743234	0	-	2	gene_id "ENSRNOG00000013339"; gene_version "9"; transcript_id "ENSRNOT00000101387"; transcript_version "2"; exon_number "10"; gene_name "Gmeb2"; gene_source "ensembl"; gene_biotype "protein_coding"; transcript_name "Gmeb2-202"; transcript_source "ensembl"; transcript_biotype "protein_coding"; protein_id "ENSRNOP00000085762"; protein_version "2";
3	ensembl	exon	188742770	188743234	0	-	.	gene_id "ENSRNOG00000013339"; gene_version "9"; transcript_id "ENSRNOT00000117366"; transcript_version "2"; exon_number "10"; gene_name "Gmeb2"; gene_source "ensembl"; gene_biotype "protein_coding"; transcript_name "Gmeb2-203"; transcript_source "ensembl"; transcript_biotype "protein_coding"; exon_id "ENSRNOE00000597850"; exon_version "1";
3	ensembl	CDS	188742770	188743234	0	-	2	gene_id "ENSRNOG00000013339"; gene_version "9"; transcript_id "ENSRNOT00000117366"; transcript_version "2"; exon_number "10"; gene_name "Gmeb2"; gene_source "ensembl"; gene_biotype "protein_coding"; transcript_name "Gmeb2-203"; transcript_source "ensembl"; transcript_biotype "protein_coding"; protein_id "ENSRNOP00000086817"; protein_version "1";
3	ensembl	exon	188743899	188744021	0	-	.	gene_id "ENSRNOG00000013339"; gene_version "9"; transcript_id "ENSRNOT00000044026"; transcript_version "7"; exon_number "9"; gene_name "Gmeb2"; gene_source "ensembl"; gene_biotype "protein_coding"; transcript_name "Gmeb2-201"; transcript_source "ensembl"; transcript_biotype "protein_coding"; exon_id "ENSRNOE00000216661"; exon_version "1"; tag "Ensembl_canonical";
3	ensembl	CDS	188743899	188744021	0	-	2	gene_id "ENSRNOG00000013339"; gene_version "9"; transcript_id "ENSRNOT00000044026"; transcript_version "7"; exon_number "9"; gene_name "Gmeb2"; gene_source "ensembl"; gene_biotype "protein_coding"; transcript_name "Gmeb2-201"; transcript_source "ensembl"; transcript_biotype "protein_coding"; protein_id "ENSRNOP00000049928"; protein_version "6"; tag "Ensembl_canonical";
3	ensembl	exon	188743899	188744021	0	-	.	gene_id "ENSRNOG00000013339"; gene_version "9"; transcript_id "ENSRNOT00000117366"; transcript_version "2"; exon_number "9"; gene_name "Gmeb2"; gene_source "ensembl"; gene_biotype "protein_coding"; transcript_name "Gmeb2-203"; transcript_source "ensembl"; transcript_biotype "protein_coding"; exon_id "ENSRNOE00000216661"; exon_version "1";
3	ensembl	CDS	188743899	188744021	0	-	2	gene_id "ENSRNOG00000013339"; gene_version "9"; transcript_id "ENSRNOT00000117366"; transcript_version "2"; exon_number "9"; gene_name "Gmeb2"; gene_source "ensembl"; gene_biotype "protein_coding"; transcript_name "Gmeb2-203"; transcript_source "ensembl"; transcript_biotype "protein_coding"; protein_id "ENSRNOP00000086817"; protein_version "1";
3	ensembl	exon	188743899	188744021	0	-	.	gene_id "ENSRNOG00000013339"; gene_version "9"; transcript_id "ENSRNOT00000101387"; transcript_version "2"; exon_number "9"; gene_name "Gmeb2"; gene_source "ensembl"; gene_biotype "protein_coding"; transcript_name "Gmeb2-202"; transcript_source "ensembl"; transcript_biotype "protein_coding"; exon_id "ENSRNOE00000216661"; exon_version "1";
3	ensembl	CDS	188743899	188744021	0	-	2	gene_id "ENSRNOG00000013339"; gene_version "9"; transcript_id "ENSRNOT00000101387"; transcript_version "2"; exon_number "9"; gene_name "Gmeb2"; gene_source "ensembl"; gene_biotype "protein_coding"; transcript_name "Gmeb2-202"; transcript_source "ensembl"; transcript_biotype "protein_coding"; protein_id "ENSRNOP00000085762"; protein_version "2";
3	ensembl	exon	188744251	188744388	0	-	.	gene_id "ENSRNOG00000013339"; gene_version "9"; transcript_id "ENSRNOT00000044026"; transcript_version "7"; exon_number "8"; gene_name "Gmeb2"; gene_source "ensembl"; gene_biotype "protein_coding"; transcript_name "Gmeb2-201"; transcript_source "ensembl"; transcript_biotype "protein_coding"; exon_id "ENSRNOE00000216669"; exon_version "1"; tag "Ensembl_canonical";
3	ensembl	CDS	188744251	188744388	0	-	2	gene_id "ENSRNOG00000013339"; gene_version "9"; transcript_id "ENSRNOT00000044026"; transcript_version "7"; exon_number "8"; gene_name "Gmeb2"; gene_source "ensembl"; gene_biotype "protein_coding"; transcript_name "Gmeb2-201"; transcript_source "ensembl"; transcript_biotype "protein_coding"; protein_id "ENSRNOP00000049928"; protein_version "6"; tag "Ensembl_canonical";
3	ensembl	exon	188744251	188744388	0	-	.	gene_id "ENSRNOG00000013339"; gene_version "9"; transcript_id "ENSRNOT00000117366"; transcript_version "2"; exon_number "8"; gene_name "Gmeb2"; gene_source "ensembl"; gene_biotype "protein_coding"; transcript_name "Gmeb2-203"; transcript_source "ensembl"; transcript_biotype "protein_coding"; exon_id "ENSRNOE00000216669"; exon_version "1";
3	ensembl	CDS	188744251	188744388	0	-	2	gene_id "ENSRNOG00000013339"; gene_version "9"; transcript_id "ENSRNOT00000117366"; transcript_version "2"; exon_number "8"; gene_name "Gmeb2"; gene_source "ensembl"; gene_biotype "protein_coding"; transcript_name "Gmeb2-203"; transcript_source "ensembl"; transcript_biotype "protein_coding"; protein_id "ENSRNOP00000086817"; protein_version "1";
3	ensembl	exon	188744251	188744388	0	-	.	gene_id "ENSRNOG00000013339"; gene_version "9"; transcript_id "ENSRNOT00000101387"; transcript_version "2"; exon_number "8"; gene_name "Gmeb2"; gene_source "ensembl"; gene_biotype "protein_coding"; transcript_name "Gmeb2-202"; transcript_source "ensembl"; transcript_biotype "protein_coding"; exon_id "ENSRNOE00000216669"; exon_version "1";
3	ensembl	CDS	188744251	188744388	0	-	2	gene_id "ENSRNOG00000013339"; gene_version "9"; transcript_id "ENSRNOT00000101387"; transcript_version "2"; exon_number "8"; gene_name "Gmeb2"; gene_source "ensembl"; gene_biotype "protein_coding"; transcript_name "Gmeb2-202"; transcript_source "ensembl"; transcript_biotype "protein_coding"; protein_id "ENSRNOP00000085762"; protein_version "2";
3	ensembl	exon	188744622	188744693	0	-	.	gene_id "ENSRNOG00000013339"; gene_version "9"; transcript_id "ENSRNOT00000044026"; transcript_version "7"; exon_number "7"; gene_name "Gmeb2"; gene_source "ensembl"; gene_biotype "protein_coding"; transcript_name "Gmeb2-201"; transcript_source "ensembl"; transcript_biotype "protein_coding"; exon_id "ENSRNOE00000216679"; exon_version "1"; tag "Ensembl_canonical";
3	ensembl	CDS	188744622	188744693	0	-	2	gene_id "ENSRNOG00000013339"; gene_version "9"; transcript_id "ENSRNOT00000044026"; transcript_version "7"; exon_number "7"; gene_name "Gmeb2"; gene_source "ensembl"; gene_biotype "protein_coding"; transcript_name "Gmeb2-201"; transcript_source "ensembl"; transcript_biotype "protein_coding"; protein_id "ENSRNOP00000049928"; protein_version "6"; tag "Ensembl_canonical";
3	ensembl	exon	188744622	188744693	0	-	.	gene_id "ENSRNOG00000013339"; gene_version "9"; transcript_id "ENSRNOT00000117366"; transcript_version "2"; exon_number "7"; gene_name "Gmeb2"; gene_source "ensembl"; gene_biotype "protein_coding"; transcript_name "Gmeb2-203"; transcript_source "ensembl"; transcript_biotype "protein_coding"; exon_id "ENSRNOE00000216679"; exon_version "1";
3	ensembl	CDS	188744622	188744693	0	-	2	gene_id "ENSRNOG00000013339"; gene_version "9"; transcript_id "ENSRNOT00000117366"; transcript_version "2"; exon_number "7"; gene_name "Gmeb2"; gene_source "ensembl"; gene_biotype "protein_coding"; transcript_name "Gmeb2-203"; transcript_source "ensembl"; transcript_biotype "protein_coding"; protein_id "ENSRNOP00000086817"; protein_version "1";
3	ensembl	exon	188744622	188744693	0	-	.	gene_id "ENSRNOG00000013339"; gene_version "9"; transcript_id "ENSRNOT00000101387"; transcript_version "2"; exon_number "7"; gene_name "Gmeb2"; gene_source "ensembl"; gene_biotype "protein_coding"; transcript_name "Gmeb2-202"; transcript_source "ensembl"; transcript_biotype "protein_coding"; exon_id "ENSRNOE00000216679"; exon_version "1";
3	ensembl	CDS	188744622	188744693	0	-	2	gene_id "ENSRNOG00000013339"; gene_version "9"; transcript_id "ENSRNOT00000101387"; transcript_version "2"; exon_number "7"; gene_name "Gmeb2"; gene_source "ensembl"; gene_biotype "protein_coding"; transcript_name "Gmeb2-202"; transcript_source "ensembl"; transcript_biotype "protein_coding"; protein_id "ENSRNOP00000085762"; protein_version "2";
3	ensembl	exon	188747263	188747420	0	-	.	gene_id "ENSRNOG00000013339"; gene_version "9"; transcript_id "ENSRNOT00000044026"; transcript_version "7"; exon_number "6"; gene_name "Gmeb2"; gene_source "ensembl"; gene_biotype "protein_coding"; transcript_name "Gmeb2-201"; transcript_source "ensembl"; transcript_biotype "protein_coding"; exon_id "ENSRNOE00000216691"; exon_version "1"; tag "Ensembl_canonical";
3	ensembl	CDS	188747263	188747420	0	-	1	gene_id "ENSRNOG00000013339"; gene_version "9"; transcript_id "ENSRNOT00000044026"; transcript_version "7"; exon_number "6"; gene_name "Gmeb2"; gene_source "ensembl"; gene_biotype "protein_coding"; transcript_name "Gmeb2-201"; transcript_source "ensembl"; transcript_biotype "protein_coding"; protein_id "ENSRNOP00000049928"; protein_version "6"; tag "Ensembl_canonical";
3	ensembl	exon	188747263	188747420	0	-	.	gene_id "ENSRNOG00000013339"; gene_version "9"; transcript_id "ENSRNOT00000117366"; transcript_version "2"; exon_number "6"; gene_name "Gmeb2"; gene_source "ensembl"; gene_biotype "protein_coding"; transcript_name "Gmeb2-203"; transcript_source "ensembl"; transcript_biotype "protein_coding"; exon_id "ENSRNOE00000216691"; exon_version "1";
3	ensembl	CDS	188747263	188747420	0	-	1	gene_id "ENSRNOG00000013339"; gene_version "9"; transcript_id "ENSRNOT00000117366"; transcript_version "2"; exon_number "6"; gene_name "Gmeb2"; gene_source "ensembl"; gene_biotype "protein_coding"; transcript_name "Gmeb2-203"; transcript_source "ensembl"; transcript_biotype "protein_coding"; protein_id "ENSRNOP00000086817"; protein_version "1";
3	ensembl	exon	188747263	188747420	0	-	.	gene_id "ENSRNOG00000013339"; gene_version "9"; transcript_id "ENSRNOT00000101387"; transcript_version "2"; exon_number "6"; gene_name "Gmeb2"; gene_source "ensembl"; gene_biotype "protein_coding"; transcript_name "Gmeb2-202"; transcript_source "ensembl"; transcript_biotype "protein_coding"; exon_id "ENSRNOE00000216691"; exon_version "1";
3	ensembl	CDS	188747263	188747420	0	-	1	gene_id "ENSRNOG00000013339"; gene_version "9"; transcript_id "ENSRNOT00000101387"; transcript_version "2"; exon_number "6"; gene_name "Gmeb2"; gene_source "ensembl"; gene_biotype "protein_coding"; transcript_name "Gmeb2-202"; transcript_source "ensembl"; transcript_biotype "protein_coding"; protein_id "ENSRNOP00000085762"; protein_version "2";
3	ensembl	exon	188748588	188748691	0	-	.	gene_id "ENSRNOG00000013339"; gene_version "9"; transcript_id "ENSRNOT00000044026"; transcript_version "7"; exon_number "5"; gene_name "Gmeb2"; gene_source "ensembl"; gene_biotype "protein_coding"; transcript_name "Gmeb2-201"; transcript_source "ensembl"; transcript_biotype "protein_coding"; exon_id "ENSRNOE00000300404"; exon_version "1"; tag "Ensembl_canonical";
3	ensembl	CDS	188748588	188748691	0	-	0	gene_id "ENSRNOG00000013339"; gene_version "9"; transcript_id "ENSRNOT00000044026"; transcript_version "7"; exon_number "5"; gene_name "Gmeb2"; gene_source "ensembl"; gene_biotype "protein_coding"; transcript_name "Gmeb2-201"; transcript_source "ensembl"; transcript_biotype "protein_coding"; protein_id "ENSRNOP00000049928"; protein_version "6"; tag "Ensembl_canonical";
3	ensembl	exon	188748588	188748691	0	-	.	gene_id "ENSRNOG00000013339"; gene_version "9"; transcript_id "ENSRNOT00000117366"; transcript_version "2"; exon_number "5"; gene_name "Gmeb2"; gene_source "ensembl"; gene_biotype "protein_coding"; transcript_name "Gmeb2-203"; transcript_source "ensembl"; transcript_biotype "protein_coding"; exon_id "ENSRNOE00000300404"; exon_version "1";
3	ensembl	CDS	188748588	188748691	0	-	0	gene_id "ENSRNOG00000013339"; gene_version "9"; transcript_id "ENSRNOT00000117366"; transcript_version "2"; exon_number "5"; gene_name "Gmeb2"; gene_source "ensembl"; gene_biotype "protein_coding"; transcript_name "Gmeb2-203"; transcript_source "ensembl"; transcript_biotype "protein_coding"; protein_id "ENSRNOP00000086817"; protein_version "1";
3	ensembl	exon	188748588	188748691	0	-	.	gene_id "ENSRNOG00000013339"; gene_version "9"; transcript_id "ENSRNOT00000101387"; transcript_version "2"; exon_number "5"; gene_name "Gmeb2"; gene_source "ensembl"; gene_biotype "protein_coding"; transcript_name "Gmeb2-202"; transcript_source "ensembl"; transcript_biotype "protein_coding"; exon_id "ENSRNOE00000300404"; exon_version "1";
3	ensembl	CDS	188748588	188748691	0	-	0	gene_id "ENSRNOG00000013339"; gene_version "9"; transcript_id "ENSRNOT00000101387"; transcript_version "2"; exon_number "5"; gene_name "Gmeb2"; gene_source "ensembl"; gene_biotype "protein_coding"; transcript_name "Gmeb2-202"; transcript_source "ensembl"; transcript_biotype "protein_coding"; protein_id "ENSRNOP00000085762"; protein_version "2";
3	ensembl	CDS	188754729	188754749	0	-	0	gene_id "ENSRNOG00000013339"; gene_version "9"; transcript_id "ENSRNOT00000101387"; transcript_version "2"; exon_number "4"; gene_name "Gmeb2"; gene_source "ensembl"; gene_biotype "protein_coding"; transcript_name "Gmeb2-202"; transcript_source "ensembl"; transcript_biotype "protein_coding"; protein_id "ENSRNOP00000085762"; protein_version "2";
3	ensembl	exon	188754729	188754867	0	-	.	gene_id "ENSRNOG00000013339"; gene_version "9"; transcript_id "ENSRNOT00000101387"; transcript_version "2"; exon_number "4"; gene_name "Gmeb2"; gene_source "ensembl"; gene_biotype "protein_coding"; transcript_name "Gmeb2-202"; transcript_source "ensembl"; transcript_biotype "protein_coding"; exon_id "ENSRNOE00000818850"; exon_version "1";
3	ensembl	exon	188754740	188754867	0	-	.	gene_id "ENSRNOG00000013339"; gene_version "9"; transcript_id "ENSRNOT00000044026"; transcript_version "7"; exon_number "4"; gene_name "Gmeb2"; gene_source "ensembl"; gene_biotype "protein_coding"; transcript_name "Gmeb2-201"; transcript_source "ensembl"; transcript_biotype "protein_coding"; exon_id "ENSRNOE00000216718"; exon_version "1"; tag "Ensembl_canonical";
3	ensembl	CDS	188754740	188754867	0	-	2	gene_id "ENSRNOG00000013339"; gene_version "9"; transcript_id "ENSRNOT00000044026"; transcript_version "7"; exon_number "4"; gene_name "Gmeb2"; gene_source "ensembl"; gene_biotype "protein_coding"; transcript_name "Gmeb2-201"; transcript_source "ensembl"; transcript_biotype "protein_coding"; protein_id "ENSRNOP00000049928"; protein_version "6"; tag "Ensembl_canonical";
3	ensembl	exon	188754740	188754867	0	-	.	gene_id "ENSRNOG00000013339"; gene_version "9"; transcript_id "ENSRNOT00000117366"; transcript_version "2"; exon_number "4"; gene_name "Gmeb2"; gene_source "ensembl"; gene_biotype "protein_coding"; transcript_name "Gmeb2-203"; transcript_source "ensembl"; transcript_biotype "protein_coding"; exon_id "ENSRNOE00000216718"; exon_version "1";
3	ensembl	CDS	188754740	188754867	0	-	2	gene_id "ENSRNOG00000013339"; gene_version "9"; transcript_id "ENSRNOT00000117366"; transcript_version "2"; exon_number "4"; gene_name "Gmeb2"; gene_source "ensembl"; gene_biotype "protein_coding"; transcript_name "Gmeb2-203"; transcript_source "ensembl"; transcript_biotype "protein_coding"; protein_id "ENSRNOP00000086817"; protein_version "1";
3	ensembl	start_codon	188754747	188754749	0	-	0	gene_id "ENSRNOG00000013339"; gene_version "9"; transcript_id "ENSRNOT00000101387"; transcript_version "2"; exon_number "4"; gene_name "Gmeb2"; gene_source "ensembl"; gene_biotype "protein_coding"; transcript_name "Gmeb2-202"; transcript_source "ensembl"; transcript_biotype "protein_coding";
3	ensembl	five_prime_utr	188754750	188754867	0	-	.	gene_id "ENSRNOG00000013339"; gene_version "9"; transcript_id "ENSRNOT00000101387"; transcript_version "2"; gene_name "Gmeb2"; gene_source "ensembl"; gene_biotype "protein_coding"; transcript_name "Gmeb2-202"; transcript_source "ensembl"; transcript_biotype "protein_coding";
3	ensembl	exon	188755548	188755645	0	-	.	gene_id "ENSRNOG00000013339"; gene_version "9"; transcript_id "ENSRNOT00000044026"; transcript_version "7"; exon_number "3"; gene_name "Gmeb2"; gene_source "ensembl"; gene_biotype "protein_coding"; transcript_name "Gmeb2-201"; transcript_source "ensembl"; transcript_biotype "protein_coding"; exon_id "ENSRNOE00000693627"; exon_version "1"; tag "Ensembl_canonical";
3	ensembl	CDS	188755548	188755645	0	-	1	gene_id "ENSRNOG00000013339"; gene_version "9"; transcript_id "ENSRNOT00000044026"; transcript_version "7"; exon_number "3"; gene_name "Gmeb2"; gene_source "ensembl"; gene_biotype "protein_coding"; transcript_name "Gmeb2-201"; transcript_source "ensembl"; transcript_biotype "protein_coding"; protein_id "ENSRNOP00000049928"; protein_version "6"; tag "Ensembl_canonical";
3	ensembl	exon	188755548	188755645	0	-	.	gene_id "ENSRNOG00000013339"; gene_version "9"; transcript_id "ENSRNOT00000117366"; transcript_version "2"; exon_number "3"; gene_name "Gmeb2"; gene_source "ensembl"; gene_biotype "protein_coding"; transcript_name "Gmeb2-203"; transcript_source "ensembl"; transcript_biotype "protein_coding"; exon_id "ENSRNOE00000693627"; exon_version "1";
3	ensembl	CDS	188755548	188755645	0	-	1	gene_id "ENSRNOG00000013339"; gene_version "9"; transcript_id "ENSRNOT00000117366"; transcript_version "2"; exon_number "3"; gene_name "Gmeb2"; gene_source "ensembl"; gene_biotype "protein_coding"; transcript_name "Gmeb2-203"; transcript_source "ensembl"; transcript_biotype "protein_coding"; protein_id "ENSRNOP00000086817"; protein_version "1";
3	ensembl	exon	188755548	188755645	0	-	.	gene_id "ENSRNOG00000013339"; gene_version "9"; transcript_id "ENSRNOT00000101387"; transcript_version "2"; exon_number "3"; gene_name "Gmeb2"; gene_source "ensembl"; gene_biotype "protein_coding"; transcript_name "Gmeb2-202"; transcript_source "ensembl"; transcript_biotype "protein_coding"; exon_id "ENSRNOE00000815442"; exon_version "1";
3	ensembl	five_prime_utr	188755548	188755645	0	-	.	gene_id "ENSRNOG00000013339"; gene_version "9"; transcript_id "ENSRNOT00000101387"; transcript_version "2"; gene_name "Gmeb2"; gene_source "ensembl"; gene_biotype "protein_coding"; transcript_name "Gmeb2-202"; transcript_source "ensembl"; transcript_biotype "protein_coding";
3	ensembl	exon	188763579	188763628	0	-	.	gene_id "ENSRNOG00000013339"; gene_version "9"; transcript_id "ENSRNOT00000044026"; transcript_version "7"; exon_number "2"; gene_name "Gmeb2"; gene_source "ensembl"; gene_biotype "protein_coding"; transcript_name "Gmeb2-201"; transcript_source "ensembl"; transcript_biotype "protein_coding"; exon_id "ENSRNOE00000794139"; exon_version "1"; tag "Ensembl_canonical";
3	ensembl	CDS	188763579	188763628	0	-	0	gene_id "ENSRNOG00000013339"; gene_version "9"; transcript_id "ENSRNOT00000044026"; transcript_version "7"; exon_number "2"; gene_name "Gmeb2"; gene_source "ensembl"; gene_biotype "protein_coding"; transcript_name "Gmeb2-201"; transcript_source "ensembl"; transcript_biotype "protein_coding"; protein_id "ENSRNOP00000049928"; protein_version "6"; tag "Ensembl_canonical";
3	ensembl	CDS	188764010	188764027	0	-	0	gene_id "ENSRNOG00000013339"; gene_version "9"; transcript_id "ENSRNOT00000044026"; transcript_version "7"; exon_number "1"; gene_name "Gmeb2"; gene_source "ensembl"; gene_biotype "protein_coding"; transcript_name "Gmeb2-201"; transcript_source "ensembl"; transcript_biotype "protein_coding"; protein_id "ENSRNOP00000049928"; protein_version "6"; tag "Ensembl_canonical";
3	ensembl	exon	188764010	188764226	0	-	.	gene_id "ENSRNOG00000013339"; gene_version "9"; transcript_id "ENSRNOT00000044026"; transcript_version "7"; exon_number "1"; gene_name "Gmeb2"; gene_source "ensembl"; gene_biotype "protein_coding"; transcript_name "Gmeb2-201"; transcript_source "ensembl"; transcript_biotype "protein_coding"; exon_id "ENSRNOE00000768786"; exon_version "1"; tag "Ensembl_canonical";
3	ensembl	start_codon	188764025	188764027	0	-	0	gene_id "ENSRNOG00000013339"; gene_version "9"; transcript_id "ENSRNOT00000044026"; transcript_version "7"; exon_number "1"; gene_name "Gmeb2"; gene_source "ensembl"; gene_biotype "protein_coding"; transcript_name "Gmeb2-201"; transcript_source "ensembl"; transcript_biotype "protein_coding"; tag "Ensembl_canonical";
3	ensembl	five_prime_utr	188764028	188764226	0	-	.	gene_id "ENSRNOG00000013339"; gene_version "9"; transcript_id "ENSRNOT00000044026"; transcript_version "7"; gene_name "Gmeb2"; gene_source "ensembl"; gene_biotype "protein_coding"; transcript_name "Gmeb2-201"; transcript_source "ensembl"; transcript_biotype "protein_coding"; tag "Ensembl_canonical";
3	ensembl	CDS	188767256	188767386	0	-	0	gene_id "ENSRNOG00000013339"; gene_version "9"; transcript_id "ENSRNOT00000117366"; transcript_version "2"; exon_number "2"; gene_name "Gmeb2"; gene_source "ensembl"; gene_biotype "protein_coding"; transcript_name "Gmeb2-203"; transcript_source "ensembl"; transcript_biotype "protein_coding"; protein_id "ENSRNOP00000086817"; protein_version "1";
3	ensembl	exon	188767256	188767428	0	-	.	gene_id "ENSRNOG00000013339"; gene_version "9"; transcript_id "ENSRNOT00000117366"; transcript_version "2"; exon_number "2"; gene_name "Gmeb2"; gene_source "ensembl"; gene_biotype "protein_coding"; transcript_name "Gmeb2-203"; transcript_source "ensembl"; transcript_biotype "protein_coding"; exon_id "ENSRNOE00000807242"; exon_version "1";
3	ensembl	exon	188767256	188767428	0	-	.	gene_id "ENSRNOG00000013339"; gene_version "9"; transcript_id "ENSRNOT00000101387"; transcript_version "2"; exon_number "2"; gene_name "Gmeb2"; gene_source "ensembl"; gene_biotype "protein_coding"; transcript_name "Gmeb2-202"; transcript_source "ensembl"; transcript_biotype "protein_coding"; exon_id "ENSRNOE00000677101"; exon_version "1";
3	ensembl	five_prime_utr	188767256	188767428	0	-	.	gene_id "ENSRNOG00000013339"; gene_version "9"; transcript_id "ENSRNOT00000101387"; transcript_version "2"; gene_name "Gmeb2"; gene_source "ensembl"; gene_biotype "protein_coding"; transcript_name "Gmeb2-202"; transcript_source "ensembl"; transcript_biotype "protein_coding";
3	ensembl	start_codon	188767384	188767386	0	-	0	gene_id "ENSRNOG00000013339"; gene_version "9"; transcript_id "ENSRNOT00000117366"; transcript_version "2"; exon_number "2"; gene_name "Gmeb2"; gene_source "ensembl"; gene_biotype "protein_coding"; transcript_name "Gmeb2-203"; transcript_source "ensembl"; transcript_biotype "protein_coding";
3	ensembl	five_prime_utr	188767387	188767428	0	-	.	gene_id "ENSRNOG00000013339"; gene_version "9"; transcript_id "ENSRNOT00000117366"; transcript_version "2"; gene_name "Gmeb2"; gene_source "ensembl"; gene_biotype "protein_coding"; transcript_name "Gmeb2-203"; transcript_source "ensembl"; transcript_biotype "protein_coding";
3	ensembl	exon	188778240	188778336	0	-	.	gene_id "ENSRNOG00000013339"; gene_version "9"; transcript_id "ENSRNOT00000117366"; transcript_version "2"; exon_number "1"; gene_name "Gmeb2"; gene_source "ensembl"; gene_biotype "protein_coding"; transcript_name "Gmeb2-203"; transcript_source "ensembl"; transcript_biotype "protein_coding"; exon_id "ENSRNOE00000581959"; exon_version "1";
3	ensembl	five_prime_utr	188778240	188778336	0	-	.	gene_id "ENSRNOG00000013339"; gene_version "9"; transcript_id "ENSRNOT00000117366"; transcript_version "2"; gene_name "Gmeb2"; gene_source "ensembl"; gene_biotype "protein_coding"; transcript_name "Gmeb2-203"; transcript_source "ensembl"; transcript_biotype "protein_coding";
3	ensembl	exon	188778240	188778336	0	-	.	gene_id "ENSRNOG00000013339"; gene_version "9"; transcript_id "ENSRNOT00000101387"; transcript_version "2"; exon_number "1"; gene_name "Gmeb2"; gene_source "ensembl"; gene_biotype "protein_coding"; transcript_name "Gmeb2-202"; transcript_source "ensembl"; transcript_biotype "protein_coding"; exon_id "ENSRNOE00000581959"; exon_version "1";
3	ensembl	five_prime_utr	188778240	188778336	0	-	.	gene_id "ENSRNOG00000013339"; gene_version "9"; transcript_id "ENSRNOT00000101387"; transcript_version "2"; gene_name "Gmeb2"; gene_source "ensembl"; gene_biotype "protein_coding"; transcript_name "Gmeb2-202"; transcript_source "ensembl"; transcript_biotype "protein_coding";
3	ensembl	exon	188785843	188785904	0	-	.	gene_id "ENSRNOG00000081404"; gene_version "1"; transcript_id "ENSRNOT00000168844"; transcript_version "1"; exon_number "2"; gene_source "ensembl"; gene_biotype "lncRNA"; transcript_source "ensembl"; transcript_biotype "lncRNA"; exon_id "ENSRNOE00000726717"; exon_version "1"; tag "Ensembl_canonical";
3	ensembl	gene	188785843	188789775	0	-	.	gene_id "ENSRNOG00000081404"; gene_version "1"; gene_source "ensembl"; gene_biotype "lncRNA";
3	ensembl	transcript	188785843	188789775	0	-	.	gene_id "ENSRNOG00000081404"; gene_version "1"; transcript_id "ENSRNOT00000168844"; transcript_version "1"; gene_source "ensembl"; gene_biotype "lncRNA"; transcript_source "ensembl"; transcript_biotype "lncRNA"; tag "Ensembl_canonical";
3	ensembl	exon	188787175	188789775	0	-	.	gene_id "ENSRNOG00000081404"; gene_version "1"; transcript_id "ENSRNOT00000168844"; transcript_version "1"; exon_number "1"; gene_source "ensembl"; gene_biotype "lncRNA"; transcript_source "ensembl"; transcript_biotype "lncRNA"; exon_id "ENSRNOE00000762242"; exon_version "1"; tag "Ensembl_canonical";
3	ensembl	three_prime_utr	188794358	188794665	0	-	.	gene_id "ENSRNOG00000013657"; gene_version "8"; transcript_id "ENSRNOT00000109405"; transcript_version "2"; gene_name "Stmn3"; gene_source "ensembl"; gene_biotype "protein_coding"; transcript_name "Stmn3-203"; transcript_source "ensembl"; transcript_biotype "protein_coding";
3	ensembl	three_prime_utr	188794358	188794665	0	-	.	gene_id "ENSRNOG00000013657"; gene_version "8"; transcript_id "ENSRNOT00000018697"; transcript_version "8"; gene_name "Stmn3"; gene_source "ensembl"; gene_biotype "protein_coding"; transcript_name "Stmn3-201"; transcript_source "ensembl"; transcript_biotype "protein_coding";
3	ensembl	three_prime_utr	188794358	188794665	0	-	.	gene_id "ENSRNOG00000013657"; gene_version "8"; transcript_id "ENSRNOT00000079262"; transcript_version "3"; gene_name "Stmn3"; gene_source "ensembl"; gene_biotype "protein_coding"; transcript_name "Stmn3-202"; transcript_source "ensembl"; transcript_biotype "protein_coding"; tag "Ensembl_canonical";
3	ensembl	exon	188794358	188794725	0	-	.	gene_id "ENSRNOG00000013657"; gene_version "8"; transcript_id "ENSRNOT00000109405"; transcript_version "2"; exon_number "5"; gene_name "Stmn3"; gene_source "ensembl"; gene_biotype "protein_coding"; transcript_name "Stmn3-203"; transcript_source "ensembl"; transcript_biotype "protein_coding"; exon_id "ENSRNOE00000530049"; exon_version "2";
3	ensembl	exon	188794358	188794725	0	-	.	gene_id "ENSRNOG00000013657"; gene_version "8"; transcript_id "ENSRNOT00000018697"; transcript_version "8"; exon_number "6"; gene_name "Stmn3"; gene_source "ensembl"; gene_biotype "protein_coding"; transcript_name "Stmn3-201"; transcript_source "ensembl"; transcript_biotype "protein_coding"; exon_id "ENSRNOE00000530049"; exon_version "2";
3	ensembl	exon	188794358	188794725	0	-	.	gene_id "ENSRNOG00000013657"; gene_version "8"; transcript_id "ENSRNOT00000079262"; transcript_version "3"; exon_number "6"; gene_name "Stmn3"; gene_source "ensembl"; gene_biotype "protein_coding"; transcript_name "Stmn3-202"; transcript_source "ensembl"; transcript_biotype "protein_coding"; exon_id "ENSRNOE00000530049"; exon_version "2"; tag "Ensembl_canonical";
3	ENSEMBL114_rn	exon	188794358	188794725	5497.94656236561	-	.	gene_id "ENSRNOG00000013657"; transcript_id "ENSRNOG00000013657_tx_1"; exon_id "3_188794358_188794725_-"; exonnum "5"; txlen "932";
3	ENSEMBL114_rn	exon	188794358	188794725	0.0496563419654037	-	.	gene_id "ENSRNOG00000013657"; transcript_id "ENSRNOG00000013657_tx_2"; exon_id "3_188794358_188794725_-"; exonnum "6"; txlen "1033";
3	ensembl	transcript	188794358	188797497	0	-	.	gene_id "ENSRNOG00000013657"; gene_version "8"; transcript_id "ENSRNOT00000109405"; transcript_version "2"; gene_name "Stmn3"; gene_source "ensembl"; gene_biotype "protein_coding"; transcript_name "Stmn3-203"; transcript_source "ensembl"; transcript_biotype "protein_coding";
3	ensembl	transcript	188794358	188802498	0	-	.	gene_id "ENSRNOG00000013657"; gene_version "8"; transcript_id "ENSRNOT00000018697"; transcript_version "8"; gene_name "Stmn3"; gene_source "ensembl"; gene_biotype "protein_coding"; transcript_name "Stmn3-201"; transcript_source "ensembl"; transcript_biotype "protein_coding";
3	ensembl	gene	188794358	188802873	0	-	.	gene_id "ENSRNOG00000013657"; gene_version "8"; gene_name "Stmn3"; gene_source "ensembl"; gene_biotype "protein_coding";
3	ensembl	transcript	188794358	188802873	0	-	.	gene_id "ENSRNOG00000013657"; gene_version "8"; transcript_id "ENSRNOT00000079262"; transcript_version "3"; gene_name "Stmn3"; gene_source "ensembl"; gene_biotype "protein_coding"; transcript_name "Stmn3-202"; transcript_source "ensembl"; transcript_biotype "protein_coding"; tag "Ensembl_canonical";
3	ensembl	stop_codon	188794666	188794668	0	-	0	gene_id "ENSRNOG00000013657"; gene_version "8"; transcript_id "ENSRNOT00000109405"; transcript_version "2"; exon_number "5"; gene_name "Stmn3"; gene_source "ensembl"; gene_biotype "protein_coding"; transcript_name "Stmn3-203"; transcript_source "ensembl"; transcript_biotype "protein_coding";
3	ensembl	stop_codon	188794666	188794668	0	-	0	gene_id "ENSRNOG00000013657"; gene_version "8"; transcript_id "ENSRNOT00000018697"; transcript_version "8"; exon_number "6"; gene_name "Stmn3"; gene_source "ensembl"; gene_biotype "protein_coding"; transcript_name "Stmn3-201"; transcript_source "ensembl"; transcript_biotype "protein_coding";
3	ensembl	stop_codon	188794666	188794668	0	-	0	gene_id "ENSRNOG00000013657"; gene_version "8"; transcript_id "ENSRNOT00000079262"; transcript_version "3"; exon_number "6"; gene_name "Stmn3"; gene_source "ensembl"; gene_biotype "protein_coding"; transcript_name "Stmn3-202"; transcript_source "ensembl"; transcript_biotype "protein_coding"; tag "Ensembl_canonical";
3	ensembl	CDS	188794669	188794725	0	-	0	gene_id "ENSRNOG00000013657"; gene_version "8"; transcript_id "ENSRNOT00000109405"; transcript_version "2"; exon_number "5"; gene_name "Stmn3"; gene_source "ensembl"; gene_biotype "protein_coding"; transcript_name "Stmn3-203"; transcript_source "ensembl"; transcript_biotype "protein_coding"; protein_id "ENSRNOP00000089824"; protein_version "1";
3	ensembl	CDS	188794669	188794725	0	-	0	gene_id "ENSRNOG00000013657"; gene_version "8"; transcript_id "ENSRNOT00000018697"; transcript_version "8"; exon_number "6"; gene_name "Stmn3"; gene_source "ensembl"; gene_biotype "protein_coding"; transcript_name "Stmn3-201"; transcript_source "ensembl"; transcript_biotype "protein_coding"; protein_id "ENSRNOP00000018697"; protein_version "5";
3	ensembl	CDS	188794669	188794725	0	-	0	gene_id "ENSRNOG00000013657"; gene_version "8"; transcript_id "ENSRNOT00000079262"; transcript_version "3"; exon_number "6"; gene_name "Stmn3"; gene_source "ensembl"; gene_biotype "protein_coding"; transcript_name "Stmn3-202"; transcript_source "ensembl"; transcript_biotype "protein_coding"; protein_id "ENSRNOP00000074686"; protein_version "3"; tag "Ensembl_canonical";
3	ensembl	exon	188795192	188795383	0	-	.	gene_id "ENSRNOG00000013657"; gene_version "8"; transcript_id "ENSRNOT00000109405"; transcript_version "2"; exon_number "4"; gene_name "Stmn3"; gene_source "ensembl"; gene_biotype "protein_coding"; transcript_name "Stmn3-203"; transcript_source "ensembl"; transcript_biotype "protein_coding"; exon_id "ENSRNOE00000131400"; exon_version "3";
3	ensembl	CDS	188795192	188795383	0	-	0	gene_id "ENSRNOG00000013657"; gene_version "8"; transcript_id "ENSRNOT00000109405"; transcript_version "2"; exon_number "4"; gene_name "Stmn3"; gene_source "ensembl"; gene_biotype "protein_coding"; transcript_name "Stmn3-203"; transcript_source "ensembl"; transcript_biotype "protein_coding"; protein_id "ENSRNOP00000089824"; protein_version "1";
3	ensembl	exon	188795192	188795383	0	-	.	gene_id "ENSRNOG00000013657"; gene_version "8"; transcript_id "ENSRNOT00000018697"; transcript_version "8"; exon_number "5"; gene_name "Stmn3"; gene_source "ensembl"; gene_biotype "protein_coding"; transcript_name "Stmn3-201"; transcript_source "ensembl"; transcript_biotype "protein_coding"; exon_id "ENSRNOE00000131400"; exon_version "3";
3	ensembl	CDS	188795192	188795383	0	-	0	gene_id "ENSRNOG00000013657"; gene_version "8"; transcript_id "ENSRNOT00000018697"; transcript_version "8"; exon_number "5"; gene_name "Stmn3"; gene_source "ensembl"; gene_biotype "protein_coding"; transcript_name "Stmn3-201"; transcript_source "ensembl"; transcript_biotype "protein_coding"; protein_id "ENSRNOP00000018697"; protein_version "5";
3	ensembl	exon	188795192	188795383	0	-	.	gene_id "ENSRNOG00000013657"; gene_version "8"; transcript_id "ENSRNOT00000079262"; transcript_version "3"; exon_number "5"; gene_name "Stmn3"; gene_source "ensembl"; gene_biotype "protein_coding"; transcript_name "Stmn3-202"; transcript_source "ensembl"; transcript_biotype "protein_coding"; exon_id "ENSRNOE00000131400"; exon_version "3"; tag "Ensembl_canonical";
3	ensembl	CDS	188795192	188795383	0	-	0	gene_id "ENSRNOG00000013657"; gene_version "8"; transcript_id "ENSRNOT00000079262"; transcript_version "3"; exon_number "5"; gene_name "Stmn3"; gene_source "ensembl"; gene_biotype "protein_coding"; transcript_name "Stmn3-202"; transcript_source "ensembl"; transcript_biotype "protein_coding"; protein_id "ENSRNOP00000074686"; protein_version "3"; tag "Ensembl_canonical";
3	ENSEMBL114_rn	exon	188795192	188795383	5497.94656236561	-	.	gene_id "ENSRNOG00000013657"; transcript_id "ENSRNOG00000013657_tx_1"; exon_id "3_188795192_188795383_-"; exonnum "4"; txlen "932";
3	ENSEMBL114_rn	exon	188795192	188795383	0.0496563419654037	-	.	gene_id "ENSRNOG00000013657"; transcript_id "ENSRNOG00000013657_tx_2"; exon_id "3_188795192_188795383_-"; exonnum "5"; txlen "1033";
3	ensembl	exon	188796689	188796709	0	-	.	gene_id "ENSRNOG00000013657"; gene_version "8"; transcript_id "ENSRNOT00000079262"; transcript_version "3"; exon_number "4"; gene_name "Stmn3"; gene_source "ensembl"; gene_biotype "protein_coding"; transcript_name "Stmn3-202"; transcript_source "ensembl"; transcript_biotype "protein_coding"; exon_id "ENSRNOE00000717612"; exon_version "1"; tag "Ensembl_canonical";
3	ensembl	CDS	188796689	188796709	0	-	0	gene_id "ENSRNOG00000013657"; gene_version "8"; transcript_id "ENSRNOT00000079262"; transcript_version "3"; exon_number "4"; gene_name "Stmn3"; gene_source "ensembl"; gene_biotype "protein_coding"; transcript_name "Stmn3-202"; transcript_source "ensembl"; transcript_biotype "protein_coding"; protein_id "ENSRNOP00000074686"; protein_version "3"; tag "Ensembl_canonical";
3	ensembl	exon	188796689	188796864	0	-	.	gene_id "ENSRNOG00000013657"; gene_version "8"; transcript_id "ENSRNOT00000109405"; transcript_version "2"; exon_number "3"; gene_name "Stmn3"; gene_source "ensembl"; gene_biotype "protein_coding"; transcript_name "Stmn3-203"; transcript_source "ensembl"; transcript_biotype "protein_coding"; exon_id "ENSRNOE00000130772"; exon_version "3";
3	ensembl	CDS	188796689	188796864	0	-	2	gene_id "ENSRNOG00000013657"; gene_version "8"; transcript_id "ENSRNOT00000109405"; transcript_version "2"; exon_number "3"; gene_name "Stmn3"; gene_source "ensembl"; gene_biotype "protein_coding"; transcript_name "Stmn3-203"; transcript_source "ensembl"; transcript_biotype "protein_coding"; protein_id "ENSRNOP00000089824"; protein_version "1";
3	ensembl	exon	188796689	188796864	0	-	.	gene_id "ENSRNOG00000013657"; gene_version "8"; transcript_id "ENSRNOT00000018697"; transcript_version "8"; exon_number "4"; gene_name "Stmn3"; gene_source "ensembl"; gene_biotype "protein_coding"; transcript_name "Stmn3-201"; transcript_source "ensembl"; transcript_biotype "protein_coding"; exon_id "ENSRNOE00000130772"; exon_version "3";
3	ensembl	CDS	188796689	188796864	0	-	2	gene_id "ENSRNOG00000013657"; gene_version "8"; transcript_id "ENSRNOT00000018697"; transcript_version "8"; exon_number "4"; gene_name "Stmn3"; gene_source "ensembl"; gene_biotype "protein_coding"; transcript_name "Stmn3-201"; transcript_source "ensembl"; transcript_biotype "protein_coding"; protein_id "ENSRNOP00000018697"; protein_version "5";
3	ENSEMBL114_rn	exon	188796689	188796864	5497.94656236561	-	.	gene_id "ENSRNOG00000013657"; transcript_id "ENSRNOG00000013657_tx_1"; exon_id "3_188796689_188796864_-"; exonnum "3"; txlen "932";
3	ENSEMBL114_rn	exon	188796689	188796864	0.0496563419654037	-	.	gene_id "ENSRNOG00000013657"; transcript_id "ENSRNOG00000013657_tx_2"; exon_id "3_188796689_188796864_-"; exonnum "4"; txlen "1033";
3	ensembl	exon	188796852	188796864	0	-	.	gene_id "ENSRNOG00000013657"; gene_version "8"; transcript_id "ENSRNOT00000079262"; transcript_version "3"; exon_number "3"; gene_name "Stmn3"; gene_source "ensembl"; gene_biotype "protein_coding"; transcript_name "Stmn3-202"; transcript_source "ensembl"; transcript_biotype "protein_coding"; exon_id "ENSRNOE00000789248"; exon_version "1"; tag "Ensembl_canonical";
3	ensembl	CDS	188796852	188796864	0	-	1	gene_id "ENSRNOG00000013657"; gene_version "8"; transcript_id "ENSRNOT00000079262"; transcript_version "3"; exon_number "3"; gene_name "Stmn3"; gene_source "ensembl"; gene_biotype "protein_coding"; transcript_name "Stmn3-202"; transcript_source "ensembl"; transcript_biotype "protein_coding"; protein_id "ENSRNOP00000074686"; protein_version "3"; tag "Ensembl_canonical";
3	ensembl	exon	188797115	188797210	0	-	.	gene_id "ENSRNOG00000013657"; gene_version "8"; transcript_id "ENSRNOT00000109405"; transcript_version "2"; exon_number "2"; gene_name "Stmn3"; gene_source "ensembl"; gene_biotype "protein_coding"; transcript_name "Stmn3-203"; transcript_source "ensembl"; transcript_biotype "protein_coding"; exon_id "ENSRNOE00000130191"; exon_version "3";
3	ensembl	CDS	188797115	188797210	0	-	2	gene_id "ENSRNOG00000013657"; gene_version "8"; transcript_id "ENSRNOT00000109405"; transcript_version "2"; exon_number "2"; gene_name "Stmn3"; gene_source "ensembl"; gene_biotype "protein_coding"; transcript_name "Stmn3-203"; transcript_source "ensembl"; transcript_biotype "protein_coding"; protein_id "ENSRNOP00000089824"; protein_version "1";
3	ensembl	exon	188797115	188797210	0	-	.	gene_id "ENSRNOG00000013657"; gene_version "8"; transcript_id "ENSRNOT00000018697"; transcript_version "8"; exon_number "3"; gene_name "Stmn3"; gene_source "ensembl"; gene_biotype "protein_coding"; transcript_name "Stmn3-201"; transcript_source "ensembl"; transcript_biotype "protein_coding"; exon_id "ENSRNOE00000130191"; exon_version "3";
3	ensembl	CDS	188797115	188797210	0	-	2	gene_id "ENSRNOG00000013657"; gene_version "8"; transcript_id "ENSRNOT00000018697"; transcript_version "8"; exon_number "3"; gene_name "Stmn3"; gene_source "ensembl"; gene_biotype "protein_coding"; transcript_name "Stmn3-201"; transcript_source "ensembl"; transcript_biotype "protein_coding"; protein_id "ENSRNOP00000018697"; protein_version "5";
3	ensembl	exon	188797115	188797210	0	-	.	gene_id "ENSRNOG00000013657"; gene_version "8"; transcript_id "ENSRNOT00000079262"; transcript_version "3"; exon_number "2"; gene_name "Stmn3"; gene_source "ensembl"; gene_biotype "protein_coding"; transcript_name "Stmn3-202"; transcript_source "ensembl"; transcript_biotype "protein_coding"; exon_id "ENSRNOE00000571491"; exon_version "3"; tag "Ensembl_canonical";
3	ensembl	CDS	188797115	188797210	0	-	1	gene_id "ENSRNOG00000013657"; gene_version "8"; transcript_id "ENSRNOT00000079262"; transcript_version "3"; exon_number "2"; gene_name "Stmn3"; gene_source "ensembl"; gene_biotype "protein_coding"; transcript_name "Stmn3-202"; transcript_source "ensembl"; transcript_biotype "protein_coding"; protein_id "ENSRNOP00000074686"; protein_version "3"; tag "Ensembl_canonical";
3	ENSEMBL114_rn	exon	188797115	188797210	5497.94656236561	-	.	gene_id "ENSRNOG00000013657"; transcript_id "ENSRNOG00000013657_tx_1"; exon_id "3_188797115_188797210_-"; exonnum "2"; txlen "932";
3	ENSEMBL114_rn	exon	188797115	188797210	0.0496563419654037	-	.	gene_id "ENSRNOG00000013657"; transcript_id "ENSRNOG00000013657_tx_2"; exon_id "3_188797115_188797210_-"; exonnum "3"; txlen "1033";
3	ensembl	exon	188797494	188797497	0	-	.	gene_id "ENSRNOG00000013657"; gene_version "8"; transcript_id "ENSRNOT00000109405"; transcript_version "2"; exon_number "1"; gene_name "Stmn3"; gene_source "ensembl"; gene_biotype "protein_coding"; transcript_name "Stmn3-203"; transcript_source "ensembl"; transcript_biotype "protein_coding"; exon_id "ENSRNOE00000685324"; exon_version "1";
3	ensembl	CDS	188797494	188797497	0	-	0	gene_id "ENSRNOG00000013657"; gene_version "8"; transcript_id "ENSRNOT00000109405"; transcript_version "2"; exon_number "1"; gene_name "Stmn3"; gene_source "ensembl"; gene_biotype "protein_coding"; transcript_name "Stmn3-203"; transcript_source "ensembl"; transcript_biotype "protein_coding"; protein_id "ENSRNOP00000089824"; protein_version "1";
3	ensembl	start_codon	188797495	188797497	0	-	0	gene_id "ENSRNOG00000013657"; gene_version "8"; transcript_id "ENSRNOT00000109405"; transcript_version "2"; exon_number "1"; gene_name "Stmn3"; gene_source "ensembl"; gene_biotype "protein_coding"; transcript_name "Stmn3-203"; transcript_source "ensembl"; transcript_biotype "protein_coding";
3	ensembl	CDS	188800886	188800904	0	-	0	gene_id "ENSRNOG00000013657"; gene_version "8"; transcript_id "ENSRNOT00000018697"; transcript_version "8"; exon_number "2"; gene_name "Stmn3"; gene_source "ensembl"; gene_biotype "protein_coding"; transcript_name "Stmn3-201"; transcript_source "ensembl"; transcript_biotype "protein_coding"; protein_id "ENSRNOP00000018697"; protein_version "5";
3	ensembl	exon	188800886	188800986	0	-	.	gene_id "ENSRNOG00000013657"; gene_version "8"; transcript_id "ENSRNOT00000018697"; transcript_version "8"; exon_number "2"; gene_name "Stmn3"; gene_source "ensembl"; gene_biotype "protein_coding"; transcript_name "Stmn3-201"; transcript_source "ensembl"; transcript_biotype "protein_coding"; exon_id "ENSRNOE00000555663"; exon_version "2";
3	ENSEMBL114_rn	exon	188800886	188800986	0.0496563419654037	-	.	gene_id "ENSRNOG00000013657"; transcript_id "ENSRNOG00000013657_tx_2"; exon_id "3_188800886_188800986_-"; exonnum "2"; txlen "1033";
3	ensembl	start_codon	188800902	188800904	0	-	0	gene_id "ENSRNOG00000013657"; gene_version "8"; transcript_id "ENSRNOT00000018697"; transcript_version "8"; exon_number "2"; gene_name "Stmn3"; gene_source "ensembl"; gene_biotype "protein_coding"; transcript_name "Stmn3-201"; transcript_source "ensembl"; transcript_biotype "protein_coding";
3	ensembl	five_prime_utr	188800905	188800986	0	-	.	gene_id "ENSRNOG00000013657"; gene_version "8"; transcript_id "ENSRNOT00000018697"; transcript_version "8"; gene_name "Stmn3"; gene_source "ensembl"; gene_biotype "protein_coding"; transcript_name "Stmn3-201"; transcript_source "ensembl"; transcript_biotype "protein_coding";
3	sraer114_mid	exon	188802382	188802481	5497.94656236561	-	.	gene_id "ENSRNOG00000013657"; transcript_id "ENSRNOG00000013657_tx_1"; exon_id "3_188802382_188802481_-"; exonnum "1"; txlen "932";
3	sraer114_mid	exon	188802382	188802481	0.0496563419654037	-	.	gene_id "ENSRNOG00000013657"; transcript_id "ENSRNOG00000013657_tx_2"; exon_id "3_188802382_188802481_-"; exonnum "1"; txlen "1033";
3	ensembl	exon	188802382	188802498	0	-	.	gene_id "ENSRNOG00000013657"; gene_version "8"; transcript_id "ENSRNOT00000018697"; transcript_version "8"; exon_number "1"; gene_name "Stmn3"; gene_source "ensembl"; gene_biotype "protein_coding"; transcript_name "Stmn3-201"; transcript_source "ensembl"; transcript_biotype "protein_coding"; exon_id "ENSRNOE00000457907"; exon_version "5";
3	ensembl	five_prime_utr	188802382	188802498	0	-	.	gene_id "ENSRNOG00000013657"; gene_version "8"; transcript_id "ENSRNOT00000018697"; transcript_version "8"; gene_name "Stmn3"; gene_source "ensembl"; gene_biotype "protein_coding"; transcript_name "Stmn3-201"; transcript_source "ensembl"; transcript_biotype "protein_coding";
3	ensembl	CDS	188802382	188802674	0	-	0	gene_id "ENSRNOG00000013657"; gene_version "8"; transcript_id "ENSRNOT00000079262"; transcript_version "3"; exon_number "1"; gene_name "Stmn3"; gene_source "ensembl"; gene_biotype "protein_coding"; transcript_name "Stmn3-202"; transcript_source "ensembl"; transcript_biotype "protein_coding"; protein_id "ENSRNOP00000074686"; protein_version "3"; tag "Ensembl_canonical";
3	ensembl	exon	188802382	188802873	0	-	.	gene_id "ENSRNOG00000013657"; gene_version "8"; transcript_id "ENSRNOT00000079262"; transcript_version "3"; exon_number "1"; gene_name "Stmn3"; gene_source "ensembl"; gene_biotype "protein_coding"; transcript_name "Stmn3-202"; transcript_source "ensembl"; transcript_biotype "protein_coding"; exon_id "ENSRNOE00000536987"; exon_version "3"; tag "Ensembl_canonical";
3	ensembl	five_prime_utr	188802675	188802873	0	-	.	gene_id "ENSRNOG00000013657"; gene_version "8"; transcript_id "ENSRNOT00000079262"; transcript_version "3"; gene_name "Stmn3"; gene_source "ensembl"; gene_biotype "protein_coding"; transcript_name "Stmn3-202"; transcript_source "ensembl"; transcript_biotype "protein_coding"; tag "Ensembl_canonical";
3	ensembl	exon	188803565	188803828	0	-	.	gene_id "ENSRNOG00000089101"; gene_version "1"; transcript_id "ENSRNOT00000129912"; transcript_version "1"; exon_number "3"; gene_source "ensembl"; gene_biotype "lncRNA"; transcript_source "ensembl"; transcript_biotype "lncRNA"; exon_id "ENSRNOE00000744165"; exon_version "1"; tag "Ensembl_canonical";
3	ensembl	gene	188803565	188806322	0	-	.	gene_id "ENSRNOG00000089101"; gene_version "1"; gene_source "ensembl"; gene_biotype "lncRNA";
3	ensembl	transcript	188803565	188806322	0	-	.	gene_id "ENSRNOG00000089101"; gene_version "1"; transcript_id "ENSRNOT00000129912"; transcript_version "1"; gene_source "ensembl"; gene_biotype "lncRNA"; transcript_source "ensembl"; transcript_biotype "lncRNA"; tag "Ensembl_canonical";
3	sraer114_mid	exon	188803765	188803828	0.0182154513177062	-	.	gene_id "ENSRNOG00000089101"; transcript_id "ENSRNOG00000089101_tx_11"; exon_id "3_188803765_188803828_-"; exonnum "6"; txlen "532";
3	sraer114_mid	exon	188803765	188803828	0.0176154101862784	-	.	gene_id "ENSRNOG00000089101"; transcript_id "ENSRNOG00000089101_tx_12"; exon_id "3_188803765_188803828_-"; exonnum "5"; txlen "546";
3	sraer114_mid	exon	188803765	188803828	0.0176154101862784	-	.	gene_id "ENSRNOG00000089101"; transcript_id "ENSRNOG00000089101_tx_14"; exon_id "3_188803765_188803828_-"; exonnum "4"; txlen "507";
3	sraer114_mid	exon	188805384	188805551	0.0176154101862784	-	.	gene_id "ENSRNOG00000089101"; transcript_id "ENSRNOG00000089101_tx_12"; exon_id "3_188805384_188805551_-"; exonnum "4"; txlen "546";
3	sraer114_mid	exon	188805384	188805551	0.0176154101862784	-	.	gene_id "ENSRNOG00000089101"; transcript_id "ENSRNOG00000089101_tx_14"; exon_id "3_188805384_188805551_-"; exonnum "3"; txlen "507";
3	sraer114_mid	exon	188805454	188805551	0.0182154513177062	-	.	gene_id "ENSRNOG00000089101"; transcript_id "ENSRNOG00000089101_tx_11"; exon_id "3_188805454_188805551_-"; exonnum "5"; txlen "532";
3	ensembl	exon	188805454	188805651	0	-	.	gene_id "ENSRNOG00000089101"; gene_version "1"; transcript_id "ENSRNOT00000129912"; transcript_version "1"; exon_number "2"; gene_source "ensembl"; gene_biotype "lncRNA"; transcript_source "ensembl"; transcript_biotype "lncRNA"; exon_id "ENSRNOE00000794870"; exon_version "1"; tag "Ensembl_canonical";
3	ensembl	exon	188805759	188806322	0	-	.	gene_id "ENSRNOG00000089101"; gene_version "1"; transcript_id "ENSRNOT00000129912"; transcript_version "1"; exon_number "1"; gene_source "ensembl"; gene_biotype "lncRNA"; transcript_source "ensembl"; transcript_biotype "lncRNA"; exon_id "ENSRNOE00000806243"; exon_version "1"; tag "Ensembl_canonical";
3	sraer114_mid	exon	188809861	188809899	0.0182154513177062	-	.	gene_id "ENSRNOG00000089101"; transcript_id "ENSRNOG00000089101_tx_11"; exon_id "3_188809861_188809899_-"; exonnum "4"; txlen "532";
3	sraer114_mid	exon	188809861	188809899	0.0176154101862784	-	.	gene_id "ENSRNOG00000089101"; transcript_id "ENSRNOG00000089101_tx_12"; exon_id "3_188809861_188809899_-"; exonnum "3"; txlen "546";
3	sraer114_mid	exon	188813554	188813609	0.0182154513177062	-	.	gene_id "ENSRNOG00000089101"; transcript_id "ENSRNOG00000089101_tx_11"; exon_id "3_188813554_188813609_-"; exonnum "3"; txlen "532";
3	sraer114_mid	exon	188814106	188814203	0.0182154513177062	-	.	gene_id "ENSRNOG00000089101"; transcript_id "ENSRNOG00000089101_tx_11"; exon_id "3_188814106_188814203_-"; exonnum "2"; txlen "532";
3	sraer114_mid	exon	188814106	188814203	0.0176154101862784	-	.	gene_id "ENSRNOG00000089101"; transcript_id "ENSRNOG00000089101_tx_12"; exon_id "3_188814106_188814203_-"; exonnum "2"; txlen "546";
3	sraer114_mid	exon	188814106	188814203	0.0176154101862784	-	.	gene_id "ENSRNOG00000089101"; transcript_id "ENSRNOG00000089101_tx_14"; exon_id "3_188814106_188814203_-"; exonnum "2"; txlen "507";
3	sraer114_ss	exon	188827763	188827939	0.0182154513177062	-	.	gene_id "ENSRNOG00000089101"; transcript_id "ENSRNOG00000089101_tx_11"; exon_id "3_188827763_188827939_-"; exonnum "1"; txlen "532";
3	sraer114_ss	exon	188827763	188827939	0.0176154101862784	-	.	gene_id "ENSRNOG00000089101"; transcript_id "ENSRNOG00000089101_tx_12"; exon_id "3_188827763_188827939_-"; exonnum "1"; txlen "546";
3	sraer114_ss	exon	188827763	188827939	0.0176154101862784	-	.	gene_id "ENSRNOG00000089101"; transcript_id "ENSRNOG00000089101_tx_14"; exon_id "3_188827763_188827939_-"; exonnum "1"; txlen "507";
3	ensembl	exon	188845511	188845783	0	-	.	gene_id "ENSRNOG00000013992"; gene_version "7"; transcript_id "ENSRNOT00000019038"; transcript_version "7"; exon_number "8"; gene_name "Arfrp1"; gene_source "ensembl"; gene_biotype "protein_coding"; transcript_name "Arfrp1-201"; transcript_source "ensembl"; transcript_biotype "protein_coding"; exon_id "ENSRNOE00000135686"; exon_version "7"; tag "Ensembl_canonical";
3	ensembl	three_prime_utr	188845511	188845783	0	-	.	gene_id "ENSRNOG00000013992"; gene_version "7"; transcript_id "ENSRNOT00000019038"; transcript_version "7"; gene_name "Arfrp1"; gene_source "ensembl"; gene_biotype "protein_coding"; transcript_name "Arfrp1-201"; transcript_source "ensembl"; transcript_biotype "protein_coding"; tag "Ensembl_canonical";
3	ENSEMBL114_rn	exon	188845511	188845783	775.830649558161	-	.	gene_id "ENSRNOG00000013992"; transcript_id "ENSRNOG00000013992_tx_1"; exon_id "3_188845511_188845783_-"; exonnum "8"; txlen "925";
3	ENSEMBL114_rn	exon	188845511	188845783	376.476211846843	-	.	gene_id "ENSRNOG00000013992"; transcript_id "ENSRNOG00000013992_tx_2"; exon_id "3_188845511_188845783_-"; exonnum "7"; txlen "854";
3	ENSEMBL114_rn	exon	188845511	188845783	146.83795146338	-	.	gene_id "ENSRNOG00000013992"; transcript_id "ENSRNOG00000013992_tx_3"; exon_id "3_188845511_188845783_-"; exonnum "8"; txlen "984";
3	ENSEMBL114_rn	exon	188845511	188845783	88.1359095095289	-	.	gene_id "ENSRNOG00000013992"; transcript_id "ENSRNOG00000013992_tx_5"; exon_id "3_188845511_188845783_-"; exonnum "8"; txlen "927";
3	ensembl	gene	188845511	188851431	0	-	.	gene_id "ENSRNOG00000013992"; gene_version "7"; gene_name "Arfrp1"; gene_source "ensembl"; gene_biotype "protein_coding";
3	ensembl	transcript	188845511	188851431	0	-	.	gene_id "ENSRNOG00000013992"; gene_version "7"; transcript_id "ENSRNOT00000019038"; transcript_version "7"; gene_name "Arfrp1"; gene_source "ensembl"; gene_biotype "protein_coding"; transcript_name "Arfrp1-201"; transcript_source "ensembl"; transcript_biotype "protein_coding"; tag "Ensembl_canonical";
3	ensembl	three_prime_utr	188845857	188845881	0	-	.	gene_id "ENSRNOG00000013992"; gene_version "7"; transcript_id "ENSRNOT00000019038"; transcript_version "7"; gene_name "Arfrp1"; gene_source "ensembl"; gene_biotype "protein_coding"; transcript_name "Arfrp1-201"; transcript_source "ensembl"; transcript_biotype "protein_coding"; tag "Ensembl_canonical";
3	ensembl	exon	188845857	188845957	0	-	.	gene_id "ENSRNOG00000013992"; gene_version "7"; transcript_id "ENSRNOT00000019038"; transcript_version "7"; exon_number "7"; gene_name "Arfrp1"; gene_source "ensembl"; gene_biotype "protein_coding"; transcript_name "Arfrp1-201"; transcript_source "ensembl"; transcript_biotype "protein_coding"; exon_id "ENSRNOE00000134603"; exon_version "1"; tag "Ensembl_canonical";
3	ENSEMBL114_rn	exon	188845857	188845957	775.830649558161	-	.	gene_id "ENSRNOG00000013992"; transcript_id "ENSRNOG00000013992_tx_1"; exon_id "3_188845857_188845957_-"; exonnum "7"; txlen "925";
3	ENSEMBL114_rn	exon	188845857	188845957	376.476211846843	-	.	gene_id "ENSRNOG00000013992"; transcript_id "ENSRNOG00000013992_tx_2"; exon_id "3_188845857_188845957_-"; exonnum "6"; txlen "854";
3	ENSEMBL114_rn	exon	188845857	188845957	146.83795146338	-	.	gene_id "ENSRNOG00000013992"; transcript_id "ENSRNOG00000013992_tx_3"; exon_id "3_188845857_188845957_-"; exonnum "7"; txlen "984";
3	ENSEMBL114_rn	exon	188845857	188845957	88.1359095095289	-	.	gene_id "ENSRNOG00000013992"; transcript_id "ENSRNOG00000013992_tx_5"; exon_id "3_188845857_188845957_-"; exonnum "7"; txlen "927";
3	ensembl	stop_codon	188845882	188845884	0	-	0	gene_id "ENSRNOG00000013992"; gene_version "7"; transcript_id "ENSRNOT00000019038"; transcript_version "7"; exon_number "7"; gene_name "Arfrp1"; gene_source "ensembl"; gene_biotype "protein_coding"; transcript_name "Arfrp1-201"; transcript_source "ensembl"; transcript_biotype "protein_coding"; tag "Ensembl_canonical";
3	ensembl	CDS	188845885	188845957	0	-	1	gene_id "ENSRNOG00000013992"; gene_version "7"; transcript_id "ENSRNOT00000019038"; transcript_version "7"; exon_number "7"; gene_name "Arfrp1"; gene_source "ensembl"; gene_biotype "protein_coding"; transcript_name "Arfrp1-201"; transcript_source "ensembl"; transcript_biotype "protein_coding"; protein_id "ENSRNOP00000019038"; protein_version "4"; tag "Ensembl_canonical";
3	sraer114_mid	exon	188847245	188847315	775.830649558161	-	.	gene_id "ENSRNOG00000013992"; transcript_id "ENSRNOG00000013992_tx_1"; exon_id "3_188847245_188847315_-"; exonnum "6"; txlen "925";
3	sraer114_mid	exon	188847245	188847315	88.1359095095289	-	.	gene_id "ENSRNOG00000013992"; transcript_id "ENSRNOG00000013992_tx_5"; exon_id "3_188847245_188847315_-"; exonnum "6"; txlen "927";
3	ensembl	exon	188847245	188847374	0	-	.	gene_id "ENSRNOG00000013992"; gene_version "7"; transcript_id "ENSRNOT00000019038"; transcript_version "7"; exon_number "6"; gene_name "Arfrp1"; gene_source "ensembl"; gene_biotype "protein_coding"; transcript_name "Arfrp1-201"; transcript_source "ensembl"; transcript_biotype "protein_coding"; exon_id "ENSRNOE00000134489"; exon_version "2"; tag "Ensembl_canonical";
3	ensembl	CDS	188847245	188847374	0	-	2	gene_id "ENSRNOG00000013992"; gene_version "7"; transcript_id "ENSRNOT00000019038"; transcript_version "7"; exon_number "6"; gene_name "Arfrp1"; gene_source "ensembl"; gene_biotype "protein_coding"; transcript_name "Arfrp1-201"; transcript_source "ensembl"; transcript_biotype "protein_coding"; protein_id "ENSRNOP00000019038"; protein_version "4"; tag "Ensembl_canonical";
3	ENSEMBL114_rn	exon	188847245	188847374	146.83795146338	-	.	gene_id "ENSRNOG00000013992"; transcript_id "ENSRNOG00000013992_tx_3"; exon_id "3_188847245_188847374_-"; exonnum "6"; txlen "984";
3	ensembl	exon	188847634	188847715	0	-	.	gene_id "ENSRNOG00000013992"; gene_version "7"; transcript_id "ENSRNOT00000019038"; transcript_version "7"; exon_number "5"; gene_name "Arfrp1"; gene_source "ensembl"; gene_biotype "protein_coding"; transcript_name "Arfrp1-201"; transcript_source "ensembl"; transcript_biotype "protein_coding"; exon_id "ENSRNOE00000134398"; exon_version "1"; tag "Ensembl_canonical";
3	ensembl	CDS	188847634	188847715	0	-	0	gene_id "ENSRNOG00000013992"; gene_version "7"; transcript_id "ENSRNOT00000019038"; transcript_version "7"; exon_number "5"; gene_name "Arfrp1"; gene_source "ensembl"; gene_biotype "protein_coding"; transcript_name "Arfrp1-201"; transcript_source "ensembl"; transcript_biotype "protein_coding"; protein_id "ENSRNOP00000019038"; protein_version "4"; tag "Ensembl_canonical";
3	ENSEMBL114_rn	exon	188847634	188847715	775.830649558161	-	.	gene_id "ENSRNOG00000013992"; transcript_id "ENSRNOG00000013992_tx_1"; exon_id "3_188847634_188847715_-"; exonnum "5"; txlen "925";
3	ENSEMBL114_rn	exon	188847634	188847715	376.476211846843	-	.	gene_id "ENSRNOG00000013992"; transcript_id "ENSRNOG00000013992_tx_2"; exon_id "3_188847634_188847715_-"; exonnum "5"; txlen "854";
3	ENSEMBL114_rn	exon	188847634	188847715	146.83795146338	-	.	gene_id "ENSRNOG00000013992"; transcript_id "ENSRNOG00000013992_tx_3"; exon_id "3_188847634_188847715_-"; exonnum "5"; txlen "984";
3	ENSEMBL114_rn	exon	188847634	188847715	88.1359095095289	-	.	gene_id "ENSRNOG00000013992"; transcript_id "ENSRNOG00000013992_tx_5"; exon_id "3_188847634_188847715_-"; exonnum "5"; txlen "927";
3	ensembl	exon	188850091	188850173	0	-	.	gene_id "ENSRNOG00000013992"; gene_version "7"; transcript_id "ENSRNOT00000019038"; transcript_version "7"; exon_number "4"; gene_name "Arfrp1"; gene_source "ensembl"; gene_biotype "protein_coding"; transcript_name "Arfrp1-201"; transcript_source "ensembl"; transcript_biotype "protein_coding"; exon_id "ENSRNOE00000134289"; exon_version "1"; tag "Ensembl_canonical";
3	ensembl	CDS	188850091	188850173	0	-	2	gene_id "ENSRNOG00000013992"; gene_version "7"; transcript_id "ENSRNOT00000019038"; transcript_version "7"; exon_number "4"; gene_name "Arfrp1"; gene_source "ensembl"; gene_biotype "protein_coding"; transcript_name "Arfrp1-201"; transcript_source "ensembl"; transcript_biotype "protein_coding"; protein_id "ENSRNOP00000019038"; protein_version "4"; tag "Ensembl_canonical";
3	ENSEMBL114_rn	exon	188850091	188850173	775.830649558161	-	.	gene_id "ENSRNOG00000013992"; transcript_id "ENSRNOG00000013992_tx_1"; exon_id "3_188850091_188850173_-"; exonnum "4"; txlen "925";
3	ENSEMBL114_rn	exon	188850091	188850173	376.476211846843	-	.	gene_id "ENSRNOG00000013992"; transcript_id "ENSRNOG00000013992_tx_2"; exon_id "3_188850091_188850173_-"; exonnum "4"; txlen "854";
3	ENSEMBL114_rn	exon	188850091	188850173	146.83795146338	-	.	gene_id "ENSRNOG00000013992"; transcript_id "ENSRNOG00000013992_tx_3"; exon_id "3_188850091_188850173_-"; exonnum "4"; txlen "984";
3	ENSEMBL114_rn	exon	188850091	188850173	88.1359095095289	-	.	gene_id "ENSRNOG00000013992"; transcript_id "ENSRNOG00000013992_tx_5"; exon_id "3_188850091_188850173_-"; exonnum "4"; txlen "927";
3	ensembl	exon	188850388	188850475	0	-	.	gene_id "ENSRNOG00000013992"; gene_version "7"; transcript_id "ENSRNOT00000019038"; transcript_version "7"; exon_number "3"; gene_name "Arfrp1"; gene_source "ensembl"; gene_biotype "protein_coding"; transcript_name "Arfrp1-201"; transcript_source "ensembl"; transcript_biotype "protein_coding"; exon_id "ENSRNOE00000135586"; exon_version "1"; tag "Ensembl_canonical";
3	ensembl	CDS	188850388	188850475	0	-	0	gene_id "ENSRNOG00000013992"; gene_version "7"; transcript_id "ENSRNOT00000019038"; transcript_version "7"; exon_number "3"; gene_name "Arfrp1"; gene_source "ensembl"; gene_biotype "protein_coding"; transcript_name "Arfrp1-201"; transcript_source "ensembl"; transcript_biotype "protein_coding"; protein_id "ENSRNOP00000019038"; protein_version "4"; tag "Ensembl_canonical";
3	ENSEMBL114_rn	exon	188850388	188850475	775.830649558161	-	.	gene_id "ENSRNOG00000013992"; transcript_id "ENSRNOG00000013992_tx_1"; exon_id "3_188850388_188850475_-"; exonnum "3"; txlen "925";
3	ENSEMBL114_rn	exon	188850388	188850475	376.476211846843	-	.	gene_id "ENSRNOG00000013992"; transcript_id "ENSRNOG00000013992_tx_2"; exon_id "3_188850388_188850475_-"; exonnum "3"; txlen "854";
3	ENSEMBL114_rn	exon	188850388	188850475	146.83795146338	-	.	gene_id "ENSRNOG00000013992"; transcript_id "ENSRNOG00000013992_tx_3"; exon_id "3_188850388_188850475_-"; exonnum "3"; txlen "984";
3	ENSEMBL114_rn	exon	188850388	188850475	88.1359095095289	-	.	gene_id "ENSRNOG00000013992"; transcript_id "ENSRNOG00000013992_tx_5"; exon_id "3_188850388_188850475_-"; exonnum "3"; txlen "927";
3	ensembl	CDS	188850732	188850824	0	-	0	gene_id "ENSRNOG00000013992"; gene_version "7"; transcript_id "ENSRNOT00000019038"; transcript_version "7"; exon_number "2"; gene_name "Arfrp1"; gene_source "ensembl"; gene_biotype "protein_coding"; transcript_name "Arfrp1-201"; transcript_source "ensembl"; transcript_biotype "protein_coding"; protein_id "ENSRNOP00000019038"; protein_version "4"; tag "Ensembl_canonical";
3	ensembl	exon	188850732	188850837	0	-	.	gene_id "ENSRNOG00000013992"; gene_version "7"; transcript_id "ENSRNOT00000019038"; transcript_version "7"; exon_number "2"; gene_name "Arfrp1"; gene_source "ensembl"; gene_biotype "protein_coding"; transcript_name "Arfrp1-201"; transcript_source "ensembl"; transcript_biotype "protein_coding"; exon_id "ENSRNOE00000262397"; exon_version "1"; tag "Ensembl_canonical";
3	ENSEMBL114_rn	exon	188850732	188850837	775.830649558161	-	.	gene_id "ENSRNOG00000013992"; transcript_id "ENSRNOG00000013992_tx_1"; exon_id "3_188850732_188850837_-"; exonnum "2"; txlen "925";
3	ENSEMBL114_rn	exon	188850732	188850837	376.476211846843	-	.	gene_id "ENSRNOG00000013992"; transcript_id "ENSRNOG00000013992_tx_2"; exon_id "3_188850732_188850837_-"; exonnum "2"; txlen "854";
3	ENSEMBL114_rn	exon	188850732	188850837	146.83795146338	-	.	gene_id "ENSRNOG00000013992"; transcript_id "ENSRNOG00000013992_tx_3"; exon_id "3_188850732_188850837_-"; exonnum "2"; txlen "984";
3	ENSEMBL114_rn	exon	188850732	188850837	88.1359095095289	-	.	gene_id "ENSRNOG00000013992"; transcript_id "ENSRNOG00000013992_tx_5"; exon_id "3_188850732_188850837_-"; exonnum "2"; txlen "927";
3	ensembl	start_codon	188850822	188850824	0	-	0	gene_id "ENSRNOG00000013992"; gene_version "7"; transcript_id "ENSRNOT00000019038"; transcript_version "7"; exon_number "2"; gene_name "Arfrp1"; gene_source "ensembl"; gene_biotype "protein_coding"; transcript_name "Arfrp1-201"; transcript_source "ensembl"; transcript_biotype "protein_coding"; tag "Ensembl_canonical";
3	ensembl	five_prime_utr	188850825	188850837	0	-	.	gene_id "ENSRNOG00000013992"; gene_version "7"; transcript_id "ENSRNOT00000019038"; transcript_version "7"; gene_name "Arfrp1"; gene_source "ensembl"; gene_biotype "protein_coding"; transcript_name "Arfrp1-201"; transcript_source "ensembl"; transcript_biotype "protein_coding"; tag "Ensembl_canonical";
3	ensembl	exon	188851309	188851431	0	-	.	gene_id "ENSRNOG00000013992"; gene_version "7"; transcript_id "ENSRNOT00000019038"; transcript_version "7"; exon_number "1"; gene_name "Arfrp1"; gene_source "ensembl"; gene_biotype "protein_coding"; transcript_name "Arfrp1-201"; transcript_source "ensembl"; transcript_biotype "protein_coding"; exon_id "ENSRNOE00000643067"; exon_version "2"; tag "Ensembl_canonical";
3	ensembl	five_prime_utr	188851309	188851431	0	-	.	gene_id "ENSRNOG00000013992"; gene_version "7"; transcript_id "ENSRNOT00000019038"; transcript_version "7"; gene_name "Arfrp1"; gene_source "ensembl"; gene_biotype "protein_coding"; transcript_name "Arfrp1-201"; transcript_source "ensembl"; transcript_biotype "protein_coding"; tag "Ensembl_canonical";
3	ENSEMBL114_rn	exon	188851309	188851431	88.1359095095289	-	.	gene_id "ENSRNOG00000013992"; transcript_id "ENSRNOG00000013992_tx_5"; exon_id "3_188851309_188851431_-"; exonnum "1"; txlen "927";
3	sraer114_ss	exon	188851315	188851435	775.830649558161	-	.	gene_id "ENSRNOG00000013992"; transcript_id "ENSRNOG00000013992_tx_1"; exon_id "3_188851315_188851435_-"; exonnum "1"; txlen "925";
3	sraer114_ss	exon	188851315	188851435	376.476211846843	-	.	gene_id "ENSRNOG00000013992"; transcript_id "ENSRNOG00000013992_tx_2"; exon_id "3_188851315_188851435_-"; exonnum "1"; txlen "854";
3	sraer114_ss	exon	188851315	188851435	146.83795146338	-	.	gene_id "ENSRNOG00000013992"; transcript_id "ENSRNOG00000013992_tx_3"; exon_id "3_188851315_188851435_-"; exonnum "1"; txlen "984";
3	ensembl	three_prime_utr	188877117	188878113	0	-	.	gene_id "ENSRNOG00000014592"; gene_version "9"; transcript_id "ENSRNOT00000020168"; transcript_version "8"; gene_name "Zbtb46"; gene_source "ensembl"; gene_biotype "protein_coding"; transcript_name "Zbtb46-201"; transcript_source "ensembl"; transcript_biotype "protein_coding"; tag "Ensembl_canonical";
3	ensembl	exon	188877117	188878518	0	-	.	gene_id "ENSRNOG00000014592"; gene_version "9"; transcript_id "ENSRNOT00000020168"; transcript_version "8"; exon_number "4"; gene_name "Zbtb46"; gene_source "ensembl"; gene_biotype "protein_coding"; transcript_name "Zbtb46-201"; transcript_source "ensembl"; transcript_biotype "protein_coding"; exon_id "ENSRNOE00000140194"; exon_version "3"; tag "Ensembl_canonical";
3	ENSEMBL114_rn	exon	188877117	188878518	74.1890937164993	-	.	gene_id "ENSRNOG00000014592"; transcript_id "ENSRNOG00000014592_tx_1"; exon_id "3_188877117_188878518_-"; exonnum "5"; txlen "2993";
3	ENSEMBL114_rn	exon	188877117	188878518	0.260736494952341	-	.	gene_id "ENSRNOG00000014592"; transcript_id "ENSRNOG00000014592_tx_2"; exon_id "3_188877117_188878518_-"; exonnum "7"; txlen "3475";
3	ensembl	gene	188877117	188913033	0	-	.	gene_id "ENSRNOG00000014592"; gene_version "9"; gene_name "Zbtb46"; gene_source "ensembl"; gene_biotype "protein_coding";
3	ensembl	transcript	188877117	188913033	0	-	.	gene_id "ENSRNOG00000014592"; gene_version "9"; transcript_id "ENSRNOT00000020168"; transcript_version "8"; gene_name "Zbtb46"; gene_source "ensembl"; gene_biotype "protein_coding"; transcript_name "Zbtb46-201"; transcript_source "ensembl"; transcript_biotype "protein_coding"; tag "Ensembl_canonical";
3	ensembl	stop_codon	188878114	188878116	0	-	0	gene_id "ENSRNOG00000014592"; gene_version "9"; transcript_id "ENSRNOT00000020168"; transcript_version "8"; exon_number "4"; gene_name "Zbtb46"; gene_source "ensembl"; gene_biotype "protein_coding"; transcript_name "Zbtb46-201"; transcript_source "ensembl"; transcript_biotype "protein_coding"; tag "Ensembl_canonical";
3	ensembl	CDS	188878117	188878518	0	-	0	gene_id "ENSRNOG00000014592"; gene_version "9"; transcript_id "ENSRNOT00000020168"; transcript_version "8"; exon_number "4"; gene_name "Zbtb46"; gene_source "ensembl"; gene_biotype "protein_coding"; transcript_name "Zbtb46-201"; transcript_source "ensembl"; transcript_biotype "protein_coding"; protein_id "ENSRNOP00000020168"; protein_version "4"; tag "Ensembl_canonical";
3	ensembl	exon	188882389	188882564	0	-	.	gene_id "ENSRNOG00000014592"; gene_version "9"; transcript_id "ENSRNOT00000020168"; transcript_version "8"; exon_number "3"; gene_name "Zbtb46"; gene_source "ensembl"; gene_biotype "protein_coding"; transcript_name "Zbtb46-201"; transcript_source "ensembl"; transcript_biotype "protein_coding"; exon_id "ENSRNOE00000140022"; exon_version "1"; tag "Ensembl_canonical";
3	ensembl	CDS	188882389	188882564	0	-	2	gene_id "ENSRNOG00000014592"; gene_version "9"; transcript_id "ENSRNOT00000020168"; transcript_version "8"; exon_number "3"; gene_name "Zbtb46"; gene_source "ensembl"; gene_biotype "protein_coding"; transcript_name "Zbtb46-201"; transcript_source "ensembl"; transcript_biotype "protein_coding"; protein_id "ENSRNOP00000020168"; protein_version "4"; tag "Ensembl_canonical";
3	ENSEMBL114_rn	exon	188882389	188882564	74.1890937164993	-	.	gene_id "ENSRNOG00000014592"; transcript_id "ENSRNOG00000014592_tx_1"; exon_id "3_188882389_188882564_-"; exonnum "4"; txlen "2993";
3	ENSEMBL114_rn	exon	188882389	188882564	0.260736494952341	-	.	gene_id "ENSRNOG00000014592"; transcript_id "ENSRNOG00000014592_tx_2"; exon_id "3_188882389_188882564_-"; exonnum "6"; txlen "3475";
3	sraer114_mid	exon	188894557	188894993	0.260736494952341	-	.	gene_id "ENSRNOG00000014592"; transcript_id "ENSRNOG00000014592_tx_2"; exon_id "3_188894557_188894993_-"; exonnum "5"; txlen "3475";
3	sraer114_mid	exon	188895087	188895131	0.260736494952341	-	.	gene_id "ENSRNOG00000014592"; transcript_id "ENSRNOG00000014592_tx_2"; exon_id "3_188895087_188895131_-"; exonnum "4"; txlen "3475";
3	ensembl	stop_codon	188900963	188900965	0	-	0	gene_id "ENSRNOG00000014592"; gene_version "9"; transcript_id "ENSRNOT00000078661"; transcript_version "3"; exon_number "3"; gene_name "Zbtb46"; gene_source "ensembl"; gene_biotype "protein_coding"; transcript_name "Zbtb46-202"; transcript_source "ensembl"; transcript_biotype "protein_coding";
3	ensembl	exon	188900963	188900998	0	-	.	gene_id "ENSRNOG00000014592"; gene_version "9"; transcript_id "ENSRNOT00000078661"; transcript_version "3"; exon_number "3"; gene_name "Zbtb46"; gene_source "ensembl"; gene_biotype "protein_coding"; transcript_name "Zbtb46-202"; transcript_source "ensembl"; transcript_biotype "protein_coding"; exon_id "ENSRNOE00000644301"; exon_version "1";
3	ensembl	transcript	188900963	188913033	0	-	.	gene_id "ENSRNOG00000014592"; gene_version "9"; transcript_id "ENSRNOT00000078661"; transcript_version "3"; gene_name "Zbtb46"; gene_source "ensembl"; gene_biotype "protein_coding"; transcript_name "Zbtb46-202"; transcript_source "ensembl"; transcript_biotype "protein_coding";
3	ensembl	CDS	188900966	188900998	0	-	0	gene_id "ENSRNOG00000014592"; gene_version "9"; transcript_id "ENSRNOT00000078661"; transcript_version "3"; exon_number "3"; gene_name "Zbtb46"; gene_source "ensembl"; gene_biotype "protein_coding"; transcript_name "Zbtb46-202"; transcript_source "ensembl"; transcript_biotype "protein_coding"; protein_id "ENSRNOP00000070297"; protein_version "2";
3	ensembl	exon	188901001	188901332	0	-	.	gene_id "ENSRNOG00000014592"; gene_version "9"; transcript_id "ENSRNOT00000078661"; transcript_version "3"; exon_number "2"; gene_name "Zbtb46"; gene_source "ensembl"; gene_biotype "protein_coding"; transcript_name "Zbtb46-202"; transcript_source "ensembl"; transcript_biotype "protein_coding"; exon_id "ENSRNOE00000621838"; exon_version "1";
3	ensembl	CDS	188901001	188901332	0	-	2	gene_id "ENSRNOG00000014592"; gene_version "9"; transcript_id "ENSRNOT00000078661"; transcript_version "3"; exon_number "2"; gene_name "Zbtb46"; gene_source "ensembl"; gene_biotype "protein_coding"; transcript_name "Zbtb46-202"; transcript_source "ensembl"; transcript_biotype "protein_coding"; protein_id "ENSRNOP00000070297"; protein_version "2";
3	ensembl	exon	188901045	188901332	0	-	.	gene_id "ENSRNOG00000014592"; gene_version "9"; transcript_id "ENSRNOT00000020168"; transcript_version "8"; exon_number "2"; gene_name "Zbtb46"; gene_source "ensembl"; gene_biotype "protein_coding"; transcript_name "Zbtb46-201"; transcript_source "ensembl"; transcript_biotype "protein_coding"; exon_id "ENSRNOE00000252880"; exon_version "2"; tag "Ensembl_canonical";
3	ensembl	CDS	188901045	188901332	0	-	2	gene_id "ENSRNOG00000014592"; gene_version "9"; transcript_id "ENSRNOT00000020168"; transcript_version "8"; exon_number "2"; gene_name "Zbtb46"; gene_source "ensembl"; gene_biotype "protein_coding"; transcript_name "Zbtb46-201"; transcript_source "ensembl"; transcript_biotype "protein_coding"; protein_id "ENSRNOP00000020168"; protein_version "4"; tag "Ensembl_canonical";
3	ENSEMBL114_rn	exon	188901045	188901332	74.1890937164993	-	.	gene_id "ENSRNOG00000014592"; transcript_id "ENSRNOG00000014592_tx_1"; exon_id "3_188901045_188901332_-"; exonnum "3"; txlen "2993";
3	ENSEMBL114_rn	exon	188901045	188901332	0.260736494952341	-	.	gene_id "ENSRNOG00000014592"; transcript_id "ENSRNOG00000014592_tx_2"; exon_id "3_188901045_188901332_-"; exonnum "3"; txlen "3475";
3	ensembl	CDS	188912064	188913000	0	-	0	gene_id "ENSRNOG00000014592"; gene_version "9"; transcript_id "ENSRNOT00000078661"; transcript_version "3"; exon_number "1"; gene_name "Zbtb46"; gene_source "ensembl"; gene_biotype "protein_coding"; transcript_name "Zbtb46-202"; transcript_source "ensembl"; transcript_biotype "protein_coding"; protein_id "ENSRNOP00000070297"; protein_version "2";
3	ensembl	CDS	188912064	188913000	0	-	0	gene_id "ENSRNOG00000014592"; gene_version "9"; transcript_id "ENSRNOT00000020168"; transcript_version "8"; exon_number "1"; gene_name "Zbtb46"; gene_source "ensembl"; gene_biotype "protein_coding"; transcript_name "Zbtb46-201"; transcript_source "ensembl"; transcript_biotype "protein_coding"; protein_id "ENSRNOP00000020168"; protein_version "4"; tag "Ensembl_canonical";
3	ensembl	exon	188912064	188913033	0	-	.	gene_id "ENSRNOG00000014592"; gene_version "9"; transcript_id "ENSRNOT00000078661"; transcript_version "3"; exon_number "1"; gene_name "Zbtb46"; gene_source "ensembl"; gene_biotype "protein_coding"; transcript_name "Zbtb46-202"; transcript_source "ensembl"; transcript_biotype "protein_coding"; exon_id "ENSRNOE00000450012"; exon_version "1";
3	ensembl	exon	188912064	188913033	0	-	.	gene_id "ENSRNOG00000014592"; gene_version "9"; transcript_id "ENSRNOT00000020168"; transcript_version "8"; exon_number "1"; gene_name "Zbtb46"; gene_source "ensembl"; gene_biotype "protein_coding"; transcript_name "Zbtb46-201"; transcript_source "ensembl"; transcript_biotype "protein_coding"; exon_id "ENSRNOE00000450012"; exon_version "1"; tag "Ensembl_canonical";
3	ENSEMBL114_rn	exon	188912064	188913033	74.1890937164993	-	.	gene_id "ENSRNOG00000014592"; transcript_id "ENSRNOG00000014592_tx_1"; exon_id "3_188912064_188913033_-"; exonnum "2"; txlen "2993";
3	ENSEMBL114_rn	exon	188912064	188913033	0.260736494952341	-	.	gene_id "ENSRNOG00000014592"; transcript_id "ENSRNOG00000014592_tx_2"; exon_id "3_188912064_188913033_-"; exonnum "2"; txlen "3475";
3	ensembl	start_codon	188912998	188913000	0	-	0	gene_id "ENSRNOG00000014592"; gene_version "9"; transcript_id "ENSRNOT00000078661"; transcript_version "3"; exon_number "1"; gene_name "Zbtb46"; gene_source "ensembl"; gene_biotype "protein_coding"; transcript_name "Zbtb46-202"; transcript_source "ensembl"; transcript_biotype "protein_coding";
3	ensembl	start_codon	188912998	188913000	0	-	0	gene_id "ENSRNOG00000014592"; gene_version "9"; transcript_id "ENSRNOT00000020168"; transcript_version "8"; exon_number "1"; gene_name "Zbtb46"; gene_source "ensembl"; gene_biotype "protein_coding"; transcript_name "Zbtb46-201"; transcript_source "ensembl"; transcript_biotype "protein_coding"; tag "Ensembl_canonical";
3	ensembl	five_prime_utr	188913001	188913033	0	-	.	gene_id "ENSRNOG00000014592"; gene_version "9"; transcript_id "ENSRNOT00000078661"; transcript_version "3"; gene_name "Zbtb46"; gene_source "ensembl"; gene_biotype "protein_coding"; transcript_name "Zbtb46-202"; transcript_source "ensembl"; transcript_biotype "protein_coding";
3	ensembl	five_prime_utr	188913001	188913033	0	-	.	gene_id "ENSRNOG00000014592"; gene_version "9"; transcript_id "ENSRNOT00000020168"; transcript_version "8"; gene_name "Zbtb46"; gene_source "ensembl"; gene_biotype "protein_coding"; transcript_name "Zbtb46-201"; transcript_source "ensembl"; transcript_biotype "protein_coding"; tag "Ensembl_canonical";
3	ensembl	gene	188914676	188914776	0	-	.	gene_id "ENSRNOG00000057105"; gene_version "3"; gene_name "Rnu6-663"; gene_source "ensembl"; gene_biotype "snRNA";
3	ensembl	transcript	188914676	188914776	0	-	.	gene_id "ENSRNOG00000057105"; gene_version "3"; transcript_id "ENSRNOT00000090607"; transcript_version "3"; gene_name "Rnu6-663"; gene_source "ensembl"; gene_biotype "snRNA"; transcript_name "Rnu6-663-201"; transcript_source "ensembl"; transcript_biotype "snRNA"; tag "Ensembl_canonical";
3	ensembl	exon	188914676	188914776	0	-	.	gene_id "ENSRNOG00000057105"; gene_version "3"; transcript_id "ENSRNOT00000090607"; transcript_version "3"; exon_number "1"; gene_name "Rnu6-663"; gene_source "ensembl"; gene_biotype "snRNA"; transcript_name "Rnu6-663-201"; transcript_source "ensembl"; transcript_biotype "snRNA"; exon_id "ENSRNOE00000564998"; exon_version "2"; tag "Ensembl_canonical";
3	sraer114_ss	exon	188945126	188945282	74.1890937164993	-	.	gene_id "ENSRNOG00000014592"; transcript_id "ENSRNOG00000014592_tx_1"; exon_id "3_188945126_188945282_-"; exonnum "1"; txlen "2993";
3	sraer114_ss	exon	188945126	188945282	0.260736494952341	-	.	gene_id "ENSRNOG00000014592"; transcript_id "ENSRNOG00000014592_tx_2"; exon_id "3_188945126_188945282_-"; exonnum "1"; txlen "3475";
3	ensembl	exon	188945529	188947104	0	-	.	gene_id "ENSRNOG00000076945"; gene_version "1"; transcript_id "ENSRNOT00000169087"; transcript_version "1"; exon_number "2"; gene_source "ensembl"; gene_biotype "lncRNA"; transcript_source "ensembl"; transcript_biotype "lncRNA"; exon_id "ENSRNOE00000763717"; exon_version "1";
3	ENSEMBL114_rn	exon	188945529	188947104	0.338693727017775	-	.	gene_id "ENSRNOG00000076945"; transcript_id "ENSRNOG00000076945_tx_2"; exon_id "3_188945529_188947104_-"; exonnum "2"; txlen "1684";
3	ensembl	gene	188945529	188949263	0	-	.	gene_id "ENSRNOG00000076945"; gene_version "1"; gene_source "ensembl"; gene_biotype "lncRNA";
3	ensembl	transcript	188945529	188949263	0	-	.	gene_id "ENSRNOG00000076945"; gene_version "1"; transcript_id "ENSRNOT00000169087"; transcript_version "1"; gene_source "ensembl"; gene_biotype "lncRNA"; transcript_source "ensembl"; transcript_biotype "lncRNA";
3	ensembl	exon	188945887	188946251	0	-	.	gene_id "ENSRNOG00000076945"; gene_version "1"; transcript_id "ENSRNOT00000131534"; transcript_version "1"; exon_number "2"; gene_source "ensembl"; gene_biotype "lncRNA"; transcript_source "ensembl"; transcript_biotype "lncRNA"; exon_id "ENSRNOE00000780893"; exon_version "1"; tag "Ensembl_canonical";
3	ensembl	transcript	188945887	188948654	0	-	.	gene_id "ENSRNOG00000076945"; gene_version "1"; transcript_id "ENSRNOT00000131534"; transcript_version "1"; gene_source "ensembl"; gene_biotype "lncRNA"; transcript_source "ensembl"; transcript_biotype "lncRNA"; tag "Ensembl_canonical";
3	ensembl	exon	188946760	188948654	0	-	.	gene_id "ENSRNOG00000076945"; gene_version "1"; transcript_id "ENSRNOT00000131534"; transcript_version "1"; exon_number "1"; gene_source "ensembl"; gene_biotype "lncRNA"; transcript_source "ensembl"; transcript_biotype "lncRNA"; exon_id "ENSRNOE00000690931"; exon_version "1"; tag "Ensembl_canonical";
3	sraer114_es	exon	188947406	188948000	0.0882722044697322	-	.	gene_id "ENSRNOG00000076945"; transcript_id "ENSRNOG00000076945_tx_3"; exon_id "3_188947406_188948000_-"; exonnum "2"; txlen "1093";
3	ensembl	exon	188948766	188949263	0	-	.	gene_id "ENSRNOG00000076945"; gene_version "1"; transcript_id "ENSRNOT00000169087"; transcript_version "1"; exon_number "1"; gene_source "ensembl"; gene_biotype "lncRNA"; transcript_source "ensembl"; transcript_biotype "lncRNA"; exon_id "ENSRNOE00000803069"; exon_version "1";
3	ENSEMBL114_rn	exon	188948766	188949263	0.0882722044697322	-	.	gene_id "ENSRNOG00000076945"; transcript_id "ENSRNOG00000076945_tx_3"; exon_id "3_188948766_188949263_-"; exonnum "1"; txlen "1093";
3	sraer114_ss	exon	188948881	188948988	0.338693727017775	-	.	gene_id "ENSRNOG00000076945"; transcript_id "ENSRNOG00000076945_tx_2"; exon_id "3_188948881_188948988_-"; exonnum "1"; txlen "1684";
3	sraer114_es	exon	188977095	188977426	56.9945217691149	-	.	gene_id "sraer114_gene_38845_1"; transcript_id "sraer114_gene_38845_1_tx_1"; exon_id "3_188977095_188977426_-"; exonnum "3"; txlen "591";
3	sraer114_es	exon	188977095	188977426	0.662880927095886	-	.	gene_id "sraer114_gene_38845_1"; transcript_id "sraer114_gene_38845_1_tx_13"; exon_id "3_188977095_188977426_-"; exonnum "7"; txlen "1296";
3	sraer114_es	exon	188977095	188977426	19.8551798939461	-	.	gene_id "sraer114_gene_38845_1"; transcript_id "sraer114_gene_38845_1_tx_2"; exon_id "3_188977095_188977426_-"; exonnum "5"; txlen "976";
3	sraer114_es	exon	188977095	188977426	19.0269284598327	-	.	gene_id "sraer114_gene_38845_1"; transcript_id "sraer114_gene_38845_1_tx_3"; exon_id "3_188977095_188977426_-"; exonnum "4"; txlen "691";
3	sraer114_es	exon	188977095	188977426	7.34039795802315	-	.	gene_id "sraer114_gene_38845_1"; transcript_id "sraer114_gene_38845_1_tx_4"; exon_id "3_188977095_188977426_-"; exonnum "4"; txlen "722";
3	sraer114_es	exon	188977095	188977426	4.3890568135302	-	.	gene_id "sraer114_gene_38845_1"; transcript_id "sraer114_gene_38845_1_tx_6"; exon_id "3_188977095_188977426_-"; exonnum "5"; txlen "822";
3	sraer114_es	exon	188977095	188977426	4.03449883832096	-	.	gene_id "sraer114_gene_38845_1"; transcript_id "sraer114_gene_38845_1_tx_7"; exon_id "3_188977095_188977426_-"; exonnum "6"; txlen "1107";
3	sraer114_es	exon	188977834	188977953	1.59740886448628	-	.	gene_id "sraer114_gene_38845_1"; transcript_id "sraer114_gene_38845_1_tx_10"; exon_id "3_188977834_188977953_-"; exonnum "6"; txlen "799";
3	sraer114_es	exon	188977834	188977953	1.49407341113721	-	.	gene_id "sraer114_gene_38845_1"; transcript_id "sraer114_gene_38845_1_tx_11"; exon_id "3_188977834_188977953_-"; exonnum "5"; txlen "764";
3	sraer114_es	exon	188977834	188977953	1.70776020461961	-	.	gene_id "sraer114_gene_38845_1"; transcript_id "sraer114_gene_38845_1_tx_8"; exon_id "3_188977834_188977953_-"; exonnum "5"; txlen "699";
3	sraer114_es	exon	188977834	188977953	1.65471595087978	-	.	gene_id "sraer114_gene_38845_1"; transcript_id "sraer114_gene_38845_1_tx_9"; exon_id "3_188977834_188977953_-"; exonnum "7"; txlen "1084";
3	sraer114_mid	exon	188979101	188979289	1.59740886448628	-	.	gene_id "sraer114_gene_38845_1"; transcript_id "sraer114_gene_38845_1_tx_10"; exon_id "3_188979101_188979289_-"; exonnum "5"; txlen "799";
3	sraer114_mid	exon	188979101	188979289	0.662880927095886	-	.	gene_id "sraer114_gene_38845_1"; transcript_id "sraer114_gene_38845_1_tx_13"; exon_id "3_188979101_188979289_-"; exonnum "6"; txlen "1296";
3	sraer114_mid	exon	188979101	188979289	1.70776020461961	-	.	gene_id "sraer114_gene_38845_1"; transcript_id "sraer114_gene_38845_1_tx_8"; exon_id "3_188979101_188979289_-"; exonnum "4"; txlen "699";
3	sraer114_mid	exon	188979101	188979289	1.65471595087978	-	.	gene_id "sraer114_gene_38845_1"; transcript_id "sraer114_gene_38845_1_tx_9"; exon_id "3_188979101_188979289_-"; exonnum "6"; txlen "1084";
3	sraer114_mid	exon	188980019	188980149	1.59740886448628	-	.	gene_id "sraer114_gene_38845_1"; transcript_id "sraer114_gene_38845_1_tx_10"; exon_id "3_188980019_188980149_-"; exonnum "4"; txlen "799";
3	sraer114_mid	exon	188980019	188980149	0.662880927095886	-	.	gene_id "sraer114_gene_38845_1"; transcript_id "sraer114_gene_38845_1_tx_13"; exon_id "3_188980019_188980149_-"; exonnum "5"; txlen "1296";
3	sraer114_mid	exon	188980019	188980149	7.34039795802315	-	.	gene_id "sraer114_gene_38845_1"; transcript_id "sraer114_gene_38845_1_tx_4"; exon_id "3_188980019_188980149_-"; exonnum "3"; txlen "722";
3	sraer114_mid	exon	188980019	188980149	4.3890568135302	-	.	gene_id "sraer114_gene_38845_1"; transcript_id "sraer114_gene_38845_1_tx_6"; exon_id "3_188980019_188980149_-"; exonnum "4"; txlen "822";
3	sraer114_mid	exon	188980019	188980149	4.03449883832096	-	.	gene_id "sraer114_gene_38845_1"; transcript_id "sraer114_gene_38845_1_tx_7"; exon_id "3_188980019_188980149_-"; exonnum "5"; txlen "1107";
3	sraer114_mid	exon	188980019	188980149	1.70776020461961	-	.	gene_id "sraer114_gene_38845_1"; transcript_id "sraer114_gene_38845_1_tx_8"; exon_id "3_188980019_188980149_-"; exonnum "3"; txlen "699";
3	sraer114_mid	exon	188980019	188980149	1.65471595087978	-	.	gene_id "sraer114_gene_38845_1"; transcript_id "sraer114_gene_38845_1_tx_9"; exon_id "3_188980019_188980149_-"; exonnum "5"; txlen "1084";
3	sraer114_mid	exon	188981741	188981840	1.59740886448628	-	.	gene_id "sraer114_gene_38845_1"; transcript_id "sraer114_gene_38845_1_tx_10"; exon_id "3_188981741_188981840_-"; exonnum "3"; txlen "799";
3	sraer114_mid	exon	188981741	188981840	1.49407341113721	-	.	gene_id "sraer114_gene_38845_1"; transcript_id "sraer114_gene_38845_1_tx_11"; exon_id "3_188981741_188981840_-"; exonnum "4"; txlen "764";
3	sraer114_mid	exon	188981741	188981840	0.662880927095886	-	.	gene_id "sraer114_gene_38845_1"; transcript_id "sraer114_gene_38845_1_tx_13"; exon_id "3_188981741_188981840_-"; exonnum "4"; txlen "1296";
3	sraer114_mid	exon	188981741	188981840	19.8551798939461	-	.	gene_id "sraer114_gene_38845_1"; transcript_id "sraer114_gene_38845_1_tx_2"; exon_id "3_188981741_188981840_-"; exonnum "4"; txlen "976";
3	sraer114_mid	exon	188981741	188981840	19.0269284598327	-	.	gene_id "sraer114_gene_38845_1"; transcript_id "sraer114_gene_38845_1_tx_3"; exon_id "3_188981741_188981840_-"; exonnum "3"; txlen "691";
3	sraer114_mid	exon	188981741	188981840	4.3890568135302	-	.	gene_id "sraer114_gene_38845_1"; transcript_id "sraer114_gene_38845_1_tx_6"; exon_id "3_188981741_188981840_-"; exonnum "3"; txlen "822";
3	sraer114_mid	exon	188981741	188981840	4.03449883832096	-	.	gene_id "sraer114_gene_38845_1"; transcript_id "sraer114_gene_38845_1_tx_7"; exon_id "3_188981741_188981840_-"; exonnum "4"; txlen "1107";
3	sraer114_mid	exon	188981741	188981840	1.65471595087978	-	.	gene_id "sraer114_gene_38845_1"; transcript_id "sraer114_gene_38845_1_tx_9"; exon_id "3_188981741_188981840_-"; exonnum "4"; txlen "1084";
3	sraer114_mid	exon	188982456	188982740	1.49407341113721	-	.	gene_id "sraer114_gene_38845_1"; transcript_id "sraer114_gene_38845_1_tx_11"; exon_id "3_188982456_188982740_-"; exonnum "3"; txlen "764";
3	sraer114_mid	exon	188982456	188982740	0.662880927095886	-	.	gene_id "sraer114_gene_38845_1"; transcript_id "sraer114_gene_38845_1_tx_13"; exon_id "3_188982456_188982740_-"; exonnum "3"; txlen "1296";
3	sraer114_mid	exon	188982456	188982740	19.8551798939461	-	.	gene_id "sraer114_gene_38845_1"; transcript_id "sraer114_gene_38845_1_tx_2"; exon_id "3_188982456_188982740_-"; exonnum "3"; txlen "976";
3	sraer114_mid	exon	188982456	188982740	4.03449883832096	-	.	gene_id "sraer114_gene_38845_1"; transcript_id "sraer114_gene_38845_1_tx_7"; exon_id "3_188982456_188982740_-"; exonnum "3"; txlen "1107";
3	sraer114_mid	exon	188982456	188982740	1.65471595087978	-	.	gene_id "sraer114_gene_38845_1"; transcript_id "sraer114_gene_38845_1_tx_9"; exon_id "3_188982456_188982740_-"; exonnum "3"; txlen "1084";
3	sraer114_mid	exon	188985968	188986055	56.9945217691149	-	.	gene_id "sraer114_gene_38845_1"; transcript_id "sraer114_gene_38845_1_tx_1"; exon_id "3_188985968_188986055_-"; exonnum "2"; txlen "591";
3	sraer114_mid	exon	188985968	188986055	1.59740886448628	-	.	gene_id "sraer114_gene_38845_1"; transcript_id "sraer114_gene_38845_1_tx_10"; exon_id "3_188985968_188986055_-"; exonnum "2"; txlen "799";
3	sraer114_mid	exon	188985968	188986055	1.49407341113721	-	.	gene_id "sraer114_gene_38845_1"; transcript_id "sraer114_gene_38845_1_tx_11"; exon_id "3_188985968_188986055_-"; exonnum "2"; txlen "764";
3	sraer114_mid	exon	188985968	188986055	0.662880927095886	-	.	gene_id "sraer114_gene_38845_1"; transcript_id "sraer114_gene_38845_1_tx_13"; exon_id "3_188985968_188986055_-"; exonnum "2"; txlen "1296";
3	sraer114_mid	exon	188985968	188986055	19.8551798939461	-	.	gene_id "sraer114_gene_38845_1"; transcript_id "sraer114_gene_38845_1_tx_2"; exon_id "3_188985968_188986055_-"; exonnum "2"; txlen "976";
3	sraer114_mid	exon	188985968	188986055	19.0269284598327	-	.	gene_id "sraer114_gene_38845_1"; transcript_id "sraer114_gene_38845_1_tx_3"; exon_id "3_188985968_188986055_-"; exonnum "2"; txlen "691";
3	sraer114_mid	exon	188985968	188986055	7.34039795802315	-	.	gene_id "sraer114_gene_38845_1"; transcript_id "sraer114_gene_38845_1_tx_4"; exon_id "3_188985968_188986055_-"; exonnum "2"; txlen "722";
3	sraer114_mid	exon	188985968	188986055	4.3890568135302	-	.	gene_id "sraer114_gene_38845_1"; transcript_id "sraer114_gene_38845_1_tx_6"; exon_id "3_188985968_188986055_-"; exonnum "2"; txlen "822";
3	sraer114_mid	exon	188985968	188986055	4.03449883832096	-	.	gene_id "sraer114_gene_38845_1"; transcript_id "sraer114_gene_38845_1_tx_7"; exon_id "3_188985968_188986055_-"; exonnum "2"; txlen "1107";
3	sraer114_mid	exon	188985968	188986055	1.70776020461961	-	.	gene_id "sraer114_gene_38845_1"; transcript_id "sraer114_gene_38845_1_tx_8"; exon_id "3_188985968_188986055_-"; exonnum "2"; txlen "699";
3	sraer114_mid	exon	188985968	188986055	1.65471595087978	-	.	gene_id "sraer114_gene_38845_1"; transcript_id "sraer114_gene_38845_1_tx_9"; exon_id "3_188985968_188986055_-"; exonnum "2"; txlen "1084";
3	sraer114_ss	exon	188999163	188999333	56.9945217691149	-	.	gene_id "sraer114_gene_38845_1"; transcript_id "sraer114_gene_38845_1_tx_1"; exon_id "3_188999163_188999333_-"; exonnum "1"; txlen "591";
3	sraer114_ss	exon	188999163	188999333	1.59740886448628	-	.	gene_id "sraer114_gene_38845_1"; transcript_id "sraer114_gene_38845_1_tx_10"; exon_id "3_188999163_188999333_-"; exonnum "1"; txlen "799";
3	sraer114_ss	exon	188999163	188999333	1.49407341113721	-	.	gene_id "sraer114_gene_38845_1"; transcript_id "sraer114_gene_38845_1_tx_11"; exon_id "3_188999163_188999333_-"; exonnum "1"; txlen "764";
3	sraer114_ss	exon	188999163	188999333	0.662880927095886	-	.	gene_id "sraer114_gene_38845_1"; transcript_id "sraer114_gene_38845_1_tx_13"; exon_id "3_188999163_188999333_-"; exonnum "1"; txlen "1296";
3	sraer114_ss	exon	188999163	188999333	19.8551798939461	-	.	gene_id "sraer114_gene_38845_1"; transcript_id "sraer114_gene_38845_1_tx_2"; exon_id "3_188999163_188999333_-"; exonnum "1"; txlen "976";
3	sraer114_ss	exon	188999163	188999333	19.0269284598327	-	.	gene_id "sraer114_gene_38845_1"; transcript_id "sraer114_gene_38845_1_tx_3"; exon_id "3_188999163_188999333_-"; exonnum "1"; txlen "691";
3	sraer114_ss	exon	188999163	188999333	7.34039795802315	-	.	gene_id "sraer114_gene_38845_1"; transcript_id "sraer114_gene_38845_1_tx_4"; exon_id "3_188999163_188999333_-"; exonnum "1"; txlen "722";
3	sraer114_ss	exon	188999163	188999333	4.3890568135302	-	.	gene_id "sraer114_gene_38845_1"; transcript_id "sraer114_gene_38845_1_tx_6"; exon_id "3_188999163_188999333_-"; exonnum "1"; txlen "822";
3	sraer114_ss	exon	188999163	188999333	4.03449883832096	-	.	gene_id "sraer114_gene_38845_1"; transcript_id "sraer114_gene_38845_1_tx_7"; exon_id "3_188999163_188999333_-"; exonnum "1"; txlen "1107";
3	sraer114_ss	exon	188999163	188999333	1.70776020461961	-	.	gene_id "sraer114_gene_38845_1"; transcript_id "sraer114_gene_38845_1_tx_8"; exon_id "3_188999163_188999333_-"; exonnum "1"; txlen "699";
3	sraer114_ss	exon	188999163	188999333	1.65471595087978	-	.	gene_id "sraer114_gene_38845_1"; transcript_id "sraer114_gene_38845_1_tx_9"; exon_id "3_188999163_188999333_-"; exonnum "1"; txlen "1084";
3	sraer114_es	exon	189019112	189019406	1.7975156916923	-	.	gene_id "sraer114_gene_38846"; transcript_id "sraer114_gene_38846_tx_1"; exon_id "3_189019112_189019406_-"; exonnum "2"; txlen "569";
3	sraer114_ss	exon	189019440	189019713	1.7975156916923	-	.	gene_id "sraer114_gene_38846"; transcript_id "sraer114_gene_38846_tx_1"; exon_id "3_189019440_189019713_-"; exonnum "1"; txlen "569";
3	ensembl	three_prime_utr	189052365	189052511	0	-	.	gene_id "ENSRNOG00000050277"; gene_version "4"; transcript_id "ENSRNOT00000108112"; transcript_version "2"; gene_name "Uckl1"; gene_source "ensembl"; gene_biotype "protein_coding"; transcript_name "Uckl1-202"; transcript_source "ensembl"; transcript_biotype "protein_coding";
3	ensembl	three_prime_utr	189052365	189052511	0	-	.	gene_id "ENSRNOG00000050277"; gene_version "4"; transcript_id "ENSRNOT00000112230"; transcript_version "2"; gene_name "Uckl1"; gene_source "ensembl"; gene_biotype "protein_coding"; transcript_name "Uckl1-203"; transcript_source "ensembl"; transcript_biotype "protein_coding"; tag "Ensembl_canonical";
3	ensembl	three_prime_utr	189052365	189052511	0	-	.	gene_id "ENSRNOG00000050277"; gene_version "4"; transcript_id "ENSRNOT00000020695"; transcript_version "8"; gene_name "Uckl1"; gene_source "ensembl"; gene_biotype "protein_coding"; transcript_name "Uckl1-201"; transcript_source "ensembl"; transcript_biotype "protein_coding";
3	ensembl	three_prime_utr	189052365	189052511	0	-	.	gene_id "ENSRNOG00000050277"; gene_version "4"; transcript_id "ENSRNOT00000113965"; transcript_version "2"; gene_name "Uckl1"; gene_source "ensembl"; gene_biotype "protein_coding"; transcript_name "Uckl1-204"; transcript_source "ensembl"; transcript_biotype "protein_coding";
3	ensembl	exon	189052365	189052591	0	-	.	gene_id "ENSRNOG00000050277"; gene_version "4"; transcript_id "ENSRNOT00000108112"; transcript_version "2"; exon_number "15"; gene_name "Uckl1"; gene_source "ensembl"; gene_biotype "protein_coding"; transcript_name "Uckl1-202"; transcript_source "ensembl"; transcript_biotype "protein_coding"; exon_id "ENSRNOE00000509996"; exon_version "3";
3	ensembl	exon	189052365	189052591	0	-	.	gene_id "ENSRNOG00000050277"; gene_version "4"; transcript_id "ENSRNOT00000112230"; transcript_version "2"; exon_number "15"; gene_name "Uckl1"; gene_source "ensembl"; gene_biotype "protein_coding"; transcript_name "Uckl1-203"; transcript_source "ensembl"; transcript_biotype "protein_coding"; exon_id "ENSRNOE00000509996"; exon_version "3"; tag "Ensembl_canonical";
3	ensembl	exon	189052365	189052591	0	-	.	gene_id "ENSRNOG00000050277"; gene_version "4"; transcript_id "ENSRNOT00000020695"; transcript_version "8"; exon_number "14"; gene_name "Uckl1"; gene_source "ensembl"; gene_biotype "protein_coding"; transcript_name "Uckl1-201"; transcript_source "ensembl"; transcript_biotype "protein_coding"; exon_id "ENSRNOE00000509996"; exon_version "3";
3	ensembl	exon	189052365	189052591	0	-	.	gene_id "ENSRNOG00000050277"; gene_version "4"; transcript_id "ENSRNOT00000113965"; transcript_version "2"; exon_number "15"; gene_name "Uckl1"; gene_source "ensembl"; gene_biotype "protein_coding"; transcript_name "Uckl1-204"; transcript_source "ensembl"; transcript_biotype "protein_coding"; exon_id "ENSRNOE00000509996"; exon_version "3";
3	ENSEMBL114_rn	exon	189052365	189052591	359.972254659403	-	.	gene_id "ENSRNOG00000050277"; transcript_id "ENSRNOG00000050277_tx_1"; exon_id "3_189052365_189052591_-"; exonnum "15"; txlen "1929";
3	ENSEMBL114_rn	exon	189052365	189052591	79.8710593529056	-	.	gene_id "ENSRNOG00000050277"; transcript_id "ENSRNOG00000050277_tx_2"; exon_id "3_189052365_189052591_-"; exonnum "15"; txlen "1932";
3	ENSEMBL114_rn	exon	189052365	189052591	32.6323668145034	-	.	gene_id "ENSRNOG00000050277"; transcript_id "ENSRNOG00000050277_tx_3"; exon_id "3_189052365_189052591_-"; exonnum "15"; txlen "2074";
3	ENSEMBL114_rn	exon	189052365	189052591	30.5062089316723	-	.	gene_id "ENSRNOG00000050277"; transcript_id "ENSRNOG00000050277_tx_4"; exon_id "3_189052365_189052591_-"; exonnum "14"; txlen "1912";
3	ENSEMBL114_rn	exon	189052365	189052591	15.0095155863134	-	.	gene_id "ENSRNOG00000050277"; transcript_id "ENSRNOG00000050277_tx_5"; exon_id "3_189052365_189052591_-"; exonnum "15"; txlen "2071";
3	ENSEMBL114_rn	exon	189052365	189052591	1.38741353214835	-	.	gene_id "ENSRNOG00000050277"; transcript_id "ENSRNOG00000050277_tx_7"; exon_id "3_189052365_189052591_-"; exonnum "16"; txlen "1949";
3	ensembl	transcript	189052365	189064217	0	-	.	gene_id "ENSRNOG00000050277"; gene_version "4"; transcript_id "ENSRNOT00000108112"; transcript_version "2"; gene_name "Uckl1"; gene_source "ensembl"; gene_biotype "protein_coding"; transcript_name "Uckl1-202"; transcript_source "ensembl"; transcript_biotype "protein_coding";
3	ensembl	transcript	189052365	189064939	0	-	.	gene_id "ENSRNOG00000050277"; gene_version "4"; transcript_id "ENSRNOT00000112230"; transcript_version "2"; gene_name "Uckl1"; gene_source "ensembl"; gene_biotype "protein_coding"; transcript_name "Uckl1-203"; transcript_source "ensembl"; transcript_biotype "protein_coding"; tag "Ensembl_canonical";
3	ensembl	transcript	189052365	189064939	0	-	.	gene_id "ENSRNOG00000050277"; gene_version "4"; transcript_id "ENSRNOT00000020695"; transcript_version "8"; gene_name "Uckl1"; gene_source "ensembl"; gene_biotype "protein_coding"; transcript_name "Uckl1-201"; transcript_source "ensembl"; transcript_biotype "protein_coding";
3	ensembl	gene	189052365	189064967	0	-	.	gene_id "ENSRNOG00000050277"; gene_version "4"; gene_name "Uckl1"; gene_source "ensembl"; gene_biotype "protein_coding";
3	ensembl	transcript	189052365	189064967	0	-	.	gene_id "ENSRNOG00000050277"; gene_version "4"; transcript_id "ENSRNOT00000113965"; transcript_version "2"; gene_name "Uckl1"; gene_source "ensembl"; gene_biotype "protein_coding"; transcript_name "Uckl1-204"; transcript_source "ensembl"; transcript_biotype "protein_coding";
3	ensembl	stop_codon	189052512	189052514	0	-	0	gene_id "ENSRNOG00000050277"; gene_version "4"; transcript_id "ENSRNOT00000108112"; transcript_version "2"; exon_number "15"; gene_name "Uckl1"; gene_source "ensembl"; gene_biotype "protein_coding"; transcript_name "Uckl1-202"; transcript_source "ensembl"; transcript_biotype "protein_coding";
3	ensembl	stop_codon	189052512	189052514	0	-	0	gene_id "ENSRNOG00000050277"; gene_version "4"; transcript_id "ENSRNOT00000112230"; transcript_version "2"; exon_number "15"; gene_name "Uckl1"; gene_source "ensembl"; gene_biotype "protein_coding"; transcript_name "Uckl1-203"; transcript_source "ensembl"; transcript_biotype "protein_coding"; tag "Ensembl_canonical";
3	ensembl	stop_codon	189052512	189052514	0	-	0	gene_id "ENSRNOG00000050277"; gene_version "4"; transcript_id "ENSRNOT00000020695"; transcript_version "8"; exon_number "14"; gene_name "Uckl1"; gene_source "ensembl"; gene_biotype "protein_coding"; transcript_name "Uckl1-201"; transcript_source "ensembl"; transcript_biotype "protein_coding";
3	ensembl	stop_codon	189052512	189052514	0	-	0	gene_id "ENSRNOG00000050277"; gene_version "4"; transcript_id "ENSRNOT00000113965"; transcript_version "2"; exon_number "15"; gene_name "Uckl1"; gene_source "ensembl"; gene_biotype "protein_coding"; transcript_name "Uckl1-204"; transcript_source "ensembl"; transcript_biotype "protein_coding";
3	ensembl	CDS	189052515	189052591	0	-	2	gene_id "ENSRNOG00000050277"; gene_version "4"; transcript_id "ENSRNOT00000108112"; transcript_version "2"; exon_number "15"; gene_name "Uckl1"; gene_source "ensembl"; gene_biotype "protein_coding"; transcript_name "Uckl1-202"; transcript_source "ensembl"; transcript_biotype "protein_coding"; protein_id "ENSRNOP00000092533"; protein_version "2";
3	ensembl	CDS	189052515	189052591	0	-	2	gene_id "ENSRNOG00000050277"; gene_version "4"; transcript_id "ENSRNOT00000112230"; transcript_version "2"; exon_number "15"; gene_name "Uckl1"; gene_source "ensembl"; gene_biotype "protein_coding"; transcript_name "Uckl1-203"; transcript_source "ensembl"; transcript_biotype "protein_coding"; protein_id "ENSRNOP00000084349"; protein_version "1"; tag "Ensembl_canonical";
3	ensembl	CDS	189052515	189052591	0	-	2	gene_id "ENSRNOG00000050277"; gene_version "4"; transcript_id "ENSRNOT00000020695"; transcript_version "8"; exon_number "14"; gene_name "Uckl1"; gene_source "ensembl"; gene_biotype "protein_coding"; transcript_name "Uckl1-201"; transcript_source "ensembl"; transcript_biotype "protein_coding"; protein_id "ENSRNOP00000020695"; protein_version "6";
3	ensembl	CDS	189052515	189052591	0	-	2	gene_id "ENSRNOG00000050277"; gene_version "4"; transcript_id "ENSRNOT00000113965"; transcript_version "2"; exon_number "15"; gene_name "Uckl1"; gene_source "ensembl"; gene_biotype "protein_coding"; transcript_name "Uckl1-204"; transcript_source "ensembl"; transcript_biotype "protein_coding"; protein_id "ENSRNOP00000094809"; protein_version "2";
3	ensembl	exon	189052669	189052825	0	-	.	gene_id "ENSRNOG00000050277"; gene_version "4"; transcript_id "ENSRNOT00000108112"; transcript_version "2"; exon_number "14"; gene_name "Uckl1"; gene_source "ensembl"; gene_biotype "protein_coding"; transcript_name "Uckl1-202"; transcript_source "ensembl"; transcript_biotype "protein_coding"; exon_id "ENSRNOE00000469169"; exon_version "1";
3	ensembl	CDS	189052669	189052825	0	-	0	gene_id "ENSRNOG00000050277"; gene_version "4"; transcript_id "ENSRNOT00000108112"; transcript_version "2"; exon_number "14"; gene_name "Uckl1"; gene_source "ensembl"; gene_biotype "protein_coding"; transcript_name "Uckl1-202"; transcript_source "ensembl"; transcript_biotype "protein_coding"; protein_id "ENSRNOP00000092533"; protein_version "2";
3	ensembl	exon	189052669	189052825	0	-	.	gene_id "ENSRNOG00000050277"; gene_version "4"; transcript_id "ENSRNOT00000112230"; transcript_version "2"; exon_number "14"; gene_name "Uckl1"; gene_source "ensembl"; gene_biotype "protein_coding"; transcript_name "Uckl1-203"; transcript_source "ensembl"; transcript_biotype "protein_coding"; exon_id "ENSRNOE00000469169"; exon_version "1"; tag "Ensembl_canonical";
3	ensembl	CDS	189052669	189052825	0	-	0	gene_id "ENSRNOG00000050277"; gene_version "4"; transcript_id "ENSRNOT00000112230"; transcript_version "2"; exon_number "14"; gene_name "Uckl1"; gene_source "ensembl"; gene_biotype "protein_coding"; transcript_name "Uckl1-203"; transcript_source "ensembl"; transcript_biotype "protein_coding"; protein_id "ENSRNOP00000084349"; protein_version "1"; tag "Ensembl_canonical";
3	ensembl	exon	189052669	189052825	0	-	.	gene_id "ENSRNOG00000050277"; gene_version "4"; transcript_id "ENSRNOT00000020695"; transcript_version "8"; exon_number "13"; gene_name "Uckl1"; gene_source "ensembl"; gene_biotype "protein_coding"; transcript_name "Uckl1-201"; transcript_source "ensembl"; transcript_biotype "protein_coding"; exon_id "ENSRNOE00000469169"; exon_version "1";
3	ensembl	CDS	189052669	189052825	0	-	0	gene_id "ENSRNOG00000050277"; gene_version "4"; transcript_id "ENSRNOT00000020695"; transcript_version "8"; exon_number "13"; gene_name "Uckl1"; gene_source "ensembl"; gene_biotype "protein_coding"; transcript_name "Uckl1-201"; transcript_source "ensembl"; transcript_biotype "protein_coding"; protein_id "ENSRNOP00000020695"; protein_version "6";
3	ensembl	exon	189052669	189052825	0	-	.	gene_id "ENSRNOG00000050277"; gene_version "4"; transcript_id "ENSRNOT00000113965"; transcript_version "2"; exon_number "14"; gene_name "Uckl1"; gene_source "ensembl"; gene_biotype "protein_coding"; transcript_name "Uckl1-204"; transcript_source "ensembl"; transcript_biotype "protein_coding"; exon_id "ENSRNOE00000469169"; exon_version "1";
3	ensembl	CDS	189052669	189052825	0	-	0	gene_id "ENSRNOG00000050277"; gene_version "4"; transcript_id "ENSRNOT00000113965"; transcript_version "2"; exon_number "14"; gene_name "Uckl1"; gene_source "ensembl"; gene_biotype "protein_coding"; transcript_name "Uckl1-204"; transcript_source "ensembl"; transcript_biotype "protein_coding"; protein_id "ENSRNOP00000094809"; protein_version "2";
3	ENSEMBL114_rn	exon	189052669	189052825	359.972254659403	-	.	gene_id "ENSRNOG00000050277"; transcript_id "ENSRNOG00000050277_tx_1"; exon_id "3_189052669_189052825_-"; exonnum "14"; txlen "1929";
3	ENSEMBL114_rn	exon	189052669	189052825	79.8710593529056	-	.	gene_id "ENSRNOG00000050277"; transcript_id "ENSRNOG00000050277_tx_2"; exon_id "3_189052669_189052825_-"; exonnum "14"; txlen "1932";
3	ENSEMBL114_rn	exon	189052669	189052825	32.6323668145034	-	.	gene_id "ENSRNOG00000050277"; transcript_id "ENSRNOG00000050277_tx_3"; exon_id "3_189052669_189052825_-"; exonnum "14"; txlen "2074";
3	ENSEMBL114_rn	exon	189052669	189052825	30.5062089316723	-	.	gene_id "ENSRNOG00000050277"; transcript_id "ENSRNOG00000050277_tx_4"; exon_id "3_189052669_189052825_-"; exonnum "13"; txlen "1912";
3	ENSEMBL114_rn	exon	189052669	189052825	15.0095155863134	-	.	gene_id "ENSRNOG00000050277"; transcript_id "ENSRNOG00000050277_tx_5"; exon_id "3_189052669_189052825_-"; exonnum "14"; txlen "2071";
3	ENSEMBL114_rn	exon	189052669	189052825	1.38741353214835	-	.	gene_id "ENSRNOG00000050277"; transcript_id "ENSRNOG00000050277_tx_7"; exon_id "3_189052669_189052825_-"; exonnum "15"; txlen "1949";
3	ensembl	exon	189052897	189053004	0	-	.	gene_id "ENSRNOG00000050277"; gene_version "4"; transcript_id "ENSRNOT00000108112"; transcript_version "2"; exon_number "13"; gene_name "Uckl1"; gene_source "ensembl"; gene_biotype "protein_coding"; transcript_name "Uckl1-202"; transcript_source "ensembl"; transcript_biotype "protein_coding"; exon_id "ENSRNOE00000477574"; exon_version "1";
3	ensembl	CDS	189052897	189053004	0	-	0	gene_id "ENSRNOG00000050277"; gene_version "4"; transcript_id "ENSRNOT00000108112"; transcript_version "2"; exon_number "13"; gene_name "Uckl1"; gene_source "ensembl"; gene_biotype "protein_coding"; transcript_name "Uckl1-202"; transcript_source "ensembl"; transcript_biotype "protein_coding"; protein_id "ENSRNOP00000092533"; protein_version "2";
3	ensembl	exon	189052897	189053004	0	-	.	gene_id "ENSRNOG00000050277"; gene_version "4"; transcript_id "ENSRNOT00000112230"; transcript_version "2"; exon_number "13"; gene_name "Uckl1"; gene_source "ensembl"; gene_biotype "protein_coding"; transcript_name "Uckl1-203"; transcript_source "ensembl"; transcript_biotype "protein_coding"; exon_id "ENSRNOE00000477574"; exon_version "1"; tag "Ensembl_canonical";
3	ensembl	CDS	189052897	189053004	0	-	0	gene_id "ENSRNOG00000050277"; gene_version "4"; transcript_id "ENSRNOT00000112230"; transcript_version "2"; exon_number "13"; gene_name "Uckl1"; gene_source "ensembl"; gene_biotype "protein_coding"; transcript_name "Uckl1-203"; transcript_source "ensembl"; transcript_biotype "protein_coding"; protein_id "ENSRNOP00000084349"; protein_version "1"; tag "Ensembl_canonical";
3	ensembl	exon	189052897	189053004	0	-	.	gene_id "ENSRNOG00000050277"; gene_version "4"; transcript_id "ENSRNOT00000020695"; transcript_version "8"; exon_number "12"; gene_name "Uckl1"; gene_source "ensembl"; gene_biotype "protein_coding"; transcript_name "Uckl1-201"; transcript_source "ensembl"; transcript_biotype "protein_coding"; exon_id "ENSRNOE00000477574"; exon_version "1";
3	ensembl	CDS	189052897	189053004	0	-	0	gene_id "ENSRNOG00000050277"; gene_version "4"; transcript_id "ENSRNOT00000020695"; transcript_version "8"; exon_number "12"; gene_name "Uckl1"; gene_source "ensembl"; gene_biotype "protein_coding"; transcript_name "Uckl1-201"; transcript_source "ensembl"; transcript_biotype "protein_coding"; protein_id "ENSRNOP00000020695"; protein_version "6";
3	ensembl	exon	189052897	189053004	0	-	.	gene_id "ENSRNOG00000050277"; gene_version "4"; transcript_id "ENSRNOT00000113965"; transcript_version "2"; exon_number "13"; gene_name "Uckl1"; gene_source "ensembl"; gene_biotype "protein_coding"; transcript_name "Uckl1-204"; transcript_source "ensembl"; transcript_biotype "protein_coding"; exon_id "ENSRNOE00000477574"; exon_version "1";
3	ensembl	CDS	189052897	189053004	0	-	0	gene_id "ENSRNOG00000050277"; gene_version "4"; transcript_id "ENSRNOT00000113965"; transcript_version "2"; exon_number "13"; gene_name "Uckl1"; gene_source "ensembl"; gene_biotype "protein_coding"; transcript_name "Uckl1-204"; transcript_source "ensembl"; transcript_biotype "protein_coding"; protein_id "ENSRNOP00000094809"; protein_version "2";
3	ENSEMBL114_rn	exon	189052897	189053004	359.972254659403	-	.	gene_id "ENSRNOG00000050277"; transcript_id "ENSRNOG00000050277_tx_1"; exon_id "3_189052897_189053004_-"; exonnum "13"; txlen "1929";
3	ENSEMBL114_rn	exon	189052897	189053004	79.8710593529056	-	.	gene_id "ENSRNOG00000050277"; transcript_id "ENSRNOG00000050277_tx_2"; exon_id "3_189052897_189053004_-"; exonnum "13"; txlen "1932";
3	ENSEMBL114_rn	exon	189052897	189053004	32.6323668145034	-	.	gene_id "ENSRNOG00000050277"; transcript_id "ENSRNOG00000050277_tx_3"; exon_id "3_189052897_189053004_-"; exonnum "13"; txlen "2074";
3	ENSEMBL114_rn	exon	189052897	189053004	30.5062089316723	-	.	gene_id "ENSRNOG00000050277"; transcript_id "ENSRNOG00000050277_tx_4"; exon_id "3_189052897_189053004_-"; exonnum "12"; txlen "1912";
3	ENSEMBL114_rn	exon	189052897	189053004	15.0095155863134	-	.	gene_id "ENSRNOG00000050277"; transcript_id "ENSRNOG00000050277_tx_5"; exon_id "3_189052897_189053004_-"; exonnum "13"; txlen "2071";
3	ENSEMBL114_rn	exon	189052897	189053004	1.38741353214835	-	.	gene_id "ENSRNOG00000050277"; transcript_id "ENSRNOG00000050277_tx_7"; exon_id "3_189052897_189053004_-"; exonnum "14"; txlen "1949";
3	ensembl	exon	189053114	189053236	0	-	.	gene_id "ENSRNOG00000050277"; gene_version "4"; transcript_id "ENSRNOT00000108112"; transcript_version "2"; exon_number "12"; gene_name "Uckl1"; gene_source "ensembl"; gene_biotype "protein_coding"; transcript_name "Uckl1-202"; transcript_source "ensembl"; transcript_biotype "protein_coding"; exon_id "ENSRNOE00000505206"; exon_version "1";
3	ensembl	CDS	189053114	189053236	0	-	0	gene_id "ENSRNOG00000050277"; gene_version "4"; transcript_id "ENSRNOT00000108112"; transcript_version "2"; exon_number "12"; gene_name "Uckl1"; gene_source "ensembl"; gene_biotype "protein_coding"; transcript_name "Uckl1-202"; transcript_source "ensembl"; transcript_biotype "protein_coding"; protein_id "ENSRNOP00000092533"; protein_version "2";
3	ensembl	exon	189053114	189053236	0	-	.	gene_id "ENSRNOG00000050277"; gene_version "4"; transcript_id "ENSRNOT00000112230"; transcript_version "2"; exon_number "12"; gene_name "Uckl1"; gene_source "ensembl"; gene_biotype "protein_coding"; transcript_name "Uckl1-203"; transcript_source "ensembl"; transcript_biotype "protein_coding"; exon_id "ENSRNOE00000505206"; exon_version "1"; tag "Ensembl_canonical";
3	ensembl	CDS	189053114	189053236	0	-	0	gene_id "ENSRNOG00000050277"; gene_version "4"; transcript_id "ENSRNOT00000112230"; transcript_version "2"; exon_number "12"; gene_name "Uckl1"; gene_source "ensembl"; gene_biotype "protein_coding"; transcript_name "Uckl1-203"; transcript_source "ensembl"; transcript_biotype "protein_coding"; protein_id "ENSRNOP00000084349"; protein_version "1"; tag "Ensembl_canonical";
3	ensembl	exon	189053114	189053236	0	-	.	gene_id "ENSRNOG00000050277"; gene_version "4"; transcript_id "ENSRNOT00000020695"; transcript_version "8"; exon_number "11"; gene_name "Uckl1"; gene_source "ensembl"; gene_biotype "protein_coding"; transcript_name "Uckl1-201"; transcript_source "ensembl"; transcript_biotype "protein_coding"; exon_id "ENSRNOE00000505206"; exon_version "1";
3	ensembl	CDS	189053114	189053236	0	-	0	gene_id "ENSRNOG00000050277"; gene_version "4"; transcript_id "ENSRNOT00000020695"; transcript_version "8"; exon_number "11"; gene_name "Uckl1"; gene_source "ensembl"; gene_biotype "protein_coding"; transcript_name "Uckl1-201"; transcript_source "ensembl"; transcript_biotype "protein_coding"; protein_id "ENSRNOP00000020695"; protein_version "6";
3	ensembl	exon	189053114	189053236	0	-	.	gene_id "ENSRNOG00000050277"; gene_version "4"; transcript_id "ENSRNOT00000113965"; transcript_version "2"; exon_number "12"; gene_name "Uckl1"; gene_source "ensembl"; gene_biotype "protein_coding"; transcript_name "Uckl1-204"; transcript_source "ensembl"; transcript_biotype "protein_coding"; exon_id "ENSRNOE00000505206"; exon_version "1";
3	ensembl	CDS	189053114	189053236	0	-	0	gene_id "ENSRNOG00000050277"; gene_version "4"; transcript_id "ENSRNOT00000113965"; transcript_version "2"; exon_number "12"; gene_name "Uckl1"; gene_source "ensembl"; gene_biotype "protein_coding"; transcript_name "Uckl1-204"; transcript_source "ensembl"; transcript_biotype "protein_coding"; protein_id "ENSRNOP00000094809"; protein_version "2";
3	ENSEMBL114_rn	exon	189053114	189053236	359.972254659403	-	.	gene_id "ENSRNOG00000050277"; transcript_id "ENSRNOG00000050277_tx_1"; exon_id "3_189053114_189053236_-"; exonnum "12"; txlen "1929";
3	ENSEMBL114_rn	exon	189053114	189053236	79.8710593529056	-	.	gene_id "ENSRNOG00000050277"; transcript_id "ENSRNOG00000050277_tx_2"; exon_id "3_189053114_189053236_-"; exonnum "12"; txlen "1932";
3	ENSEMBL114_rn	exon	189053114	189053236	32.6323668145034	-	.	gene_id "ENSRNOG00000050277"; transcript_id "ENSRNOG00000050277_tx_3"; exon_id "3_189053114_189053236_-"; exonnum "12"; txlen "2074";
3	ENSEMBL114_rn	exon	189053114	189053236	30.5062089316723	-	.	gene_id "ENSRNOG00000050277"; transcript_id "ENSRNOG00000050277_tx_4"; exon_id "3_189053114_189053236_-"; exonnum "11"; txlen "1912";
3	ENSEMBL114_rn	exon	189053114	189053236	15.0095155863134	-	.	gene_id "ENSRNOG00000050277"; transcript_id "ENSRNOG00000050277_tx_5"; exon_id "3_189053114_189053236_-"; exonnum "12"; txlen "2071";
3	ENSEMBL114_rn	exon	189053114	189053236	1.38741353214835	-	.	gene_id "ENSRNOG00000050277"; transcript_id "ENSRNOG00000050277_tx_7"; exon_id "3_189053114_189053236_-"; exonnum "13"; txlen "1949";
3	ensembl	exon	189053339	189053401	0	-	.	gene_id "ENSRNOG00000050277"; gene_version "4"; transcript_id "ENSRNOT00000108112"; transcript_version "2"; exon_number "11"; gene_name "Uckl1"; gene_source "ensembl"; gene_biotype "protein_coding"; transcript_name "Uckl1-202"; transcript_source "ensembl"; transcript_biotype "protein_coding"; exon_id "ENSRNOE00000476989"; exon_version "1";
3	ensembl	CDS	189053339	189053401	0	-	0	gene_id "ENSRNOG00000050277"; gene_version "4"; transcript_id "ENSRNOT00000108112"; transcript_version "2"; exon_number "11"; gene_name "Uckl1"; gene_source "ensembl"; gene_biotype "protein_coding"; transcript_name "Uckl1-202"; transcript_source "ensembl"; transcript_biotype "protein_coding"; protein_id "ENSRNOP00000092533"; protein_version "2";
3	ensembl	exon	189053339	189053401	0	-	.	gene_id "ENSRNOG00000050277"; gene_version "4"; transcript_id "ENSRNOT00000112230"; transcript_version "2"; exon_number "11"; gene_name "Uckl1"; gene_source "ensembl"; gene_biotype "protein_coding"; transcript_name "Uckl1-203"; transcript_source "ensembl"; transcript_biotype "protein_coding"; exon_id "ENSRNOE00000476989"; exon_version "1"; tag "Ensembl_canonical";
3	ensembl	CDS	189053339	189053401	0	-	0	gene_id "ENSRNOG00000050277"; gene_version "4"; transcript_id "ENSRNOT00000112230"; transcript_version "2"; exon_number "11"; gene_name "Uckl1"; gene_source "ensembl"; gene_biotype "protein_coding"; transcript_name "Uckl1-203"; transcript_source "ensembl"; transcript_biotype "protein_coding"; protein_id "ENSRNOP00000084349"; protein_version "1"; tag "Ensembl_canonical";
3	ensembl	exon	189053339	189053401	0	-	.	gene_id "ENSRNOG00000050277"; gene_version "4"; transcript_id "ENSRNOT00000020695"; transcript_version "8"; exon_number "10"; gene_name "Uckl1"; gene_source "ensembl"; gene_biotype "protein_coding"; transcript_name "Uckl1-201"; transcript_source "ensembl"; transcript_biotype "protein_coding"; exon_id "ENSRNOE00000476989"; exon_version "1";
3	ensembl	CDS	189053339	189053401	0	-	0	gene_id "ENSRNOG00000050277"; gene_version "4"; transcript_id "ENSRNOT00000020695"; transcript_version "8"; exon_number "10"; gene_name "Uckl1"; gene_source "ensembl"; gene_biotype "protein_coding"; transcript_name "Uckl1-201"; transcript_source "ensembl"; transcript_biotype "protein_coding"; protein_id "ENSRNOP00000020695"; protein_version "6";
3	ensembl	exon	189053339	189053401	0	-	.	gene_id "ENSRNOG00000050277"; gene_version "4"; transcript_id "ENSRNOT00000113965"; transcript_version "2"; exon_number "11"; gene_name "Uckl1"; gene_source "ensembl"; gene_biotype "protein_coding"; transcript_name "Uckl1-204"; transcript_source "ensembl"; transcript_biotype "protein_coding"; exon_id "ENSRNOE00000476989"; exon_version "1";
3	ensembl	CDS	189053339	189053401	0	-	0	gene_id "ENSRNOG00000050277"; gene_version "4"; transcript_id "ENSRNOT00000113965"; transcript_version "2"; exon_number "11"; gene_name "Uckl1"; gene_source "ensembl"; gene_biotype "protein_coding"; transcript_name "Uckl1-204"; transcript_source "ensembl"; transcript_biotype "protein_coding"; protein_id "ENSRNOP00000094809"; protein_version "2";
3	ENSEMBL114_rn	exon	189053339	189053401	359.972254659403	-	.	gene_id "ENSRNOG00000050277"; transcript_id "ENSRNOG00000050277_tx_1"; exon_id "3_189053339_189053401_-"; exonnum "11"; txlen "1929";
3	ENSEMBL114_rn	exon	189053339	189053401	79.8710593529056	-	.	gene_id "ENSRNOG00000050277"; transcript_id "ENSRNOG00000050277_tx_2"; exon_id "3_189053339_189053401_-"; exonnum "11"; txlen "1932";
3	ENSEMBL114_rn	exon	189053339	189053401	32.6323668145034	-	.	gene_id "ENSRNOG00000050277"; transcript_id "ENSRNOG00000050277_tx_3"; exon_id "3_189053339_189053401_-"; exonnum "11"; txlen "2074";
3	ENSEMBL114_rn	exon	189053339	189053401	30.5062089316723	-	.	gene_id "ENSRNOG00000050277"; transcript_id "ENSRNOG00000050277_tx_4"; exon_id "3_189053339_189053401_-"; exonnum "10"; txlen "1912";
3	ENSEMBL114_rn	exon	189053339	189053401	15.0095155863134	-	.	gene_id "ENSRNOG00000050277"; transcript_id "ENSRNOG00000050277_tx_5"; exon_id "3_189053339_189053401_-"; exonnum "11"; txlen "2071";
3	ENSEMBL114_rn	exon	189053339	189053401	1.38741353214835	-	.	gene_id "ENSRNOG00000050277"; transcript_id "ENSRNOG00000050277_tx_7"; exon_id "3_189053339_189053401_-"; exonnum "12"; txlen "1949";
3	ensembl	exon	189053517	189053610	0	-	.	gene_id "ENSRNOG00000050277"; gene_version "4"; transcript_id "ENSRNOT00000108112"; transcript_version "2"; exon_number "10"; gene_name "Uckl1"; gene_source "ensembl"; gene_biotype "protein_coding"; transcript_name "Uckl1-202"; transcript_source "ensembl"; transcript_biotype "protein_coding"; exon_id "ENSRNOE00000503821"; exon_version "1";
3	ensembl	CDS	189053517	189053610	0	-	1	gene_id "ENSRNOG00000050277"; gene_version "4"; transcript_id "ENSRNOT00000108112"; transcript_version "2"; exon_number "10"; gene_name "Uckl1"; gene_source "ensembl"; gene_biotype "protein_coding"; transcript_name "Uckl1-202"; transcript_source "ensembl"; transcript_biotype "protein_coding"; protein_id "ENSRNOP00000092533"; protein_version "2";
3	ensembl	exon	189053517	189053610	0	-	.	gene_id "ENSRNOG00000050277"; gene_version "4"; transcript_id "ENSRNOT00000112230"; transcript_version "2"; exon_number "10"; gene_name "Uckl1"; gene_source "ensembl"; gene_biotype "protein_coding"; transcript_name "Uckl1-203"; transcript_source "ensembl"; transcript_biotype "protein_coding"; exon_id "ENSRNOE00000503821"; exon_version "1"; tag "Ensembl_canonical";
3	ensembl	CDS	189053517	189053610	0	-	1	gene_id "ENSRNOG00000050277"; gene_version "4"; transcript_id "ENSRNOT00000112230"; transcript_version "2"; exon_number "10"; gene_name "Uckl1"; gene_source "ensembl"; gene_biotype "protein_coding"; transcript_name "Uckl1-203"; transcript_source "ensembl"; transcript_biotype "protein_coding"; protein_id "ENSRNOP00000084349"; protein_version "1"; tag "Ensembl_canonical";
3	ensembl	exon	189053517	189053610	0	-	.	gene_id "ENSRNOG00000050277"; gene_version "4"; transcript_id "ENSRNOT00000020695"; transcript_version "8"; exon_number "9"; gene_name "Uckl1"; gene_source "ensembl"; gene_biotype "protein_coding"; transcript_name "Uckl1-201"; transcript_source "ensembl"; transcript_biotype "protein_coding"; exon_id "ENSRNOE00000503821"; exon_version "1";
3	ensembl	CDS	189053517	189053610	0	-	1	gene_id "ENSRNOG00000050277"; gene_version "4"; transcript_id "ENSRNOT00000020695"; transcript_version "8"; exon_number "9"; gene_name "Uckl1"; gene_source "ensembl"; gene_biotype "protein_coding"; transcript_name "Uckl1-201"; transcript_source "ensembl"; transcript_biotype "protein_coding"; protein_id "ENSRNOP00000020695"; protein_version "6";
3	ensembl	exon	189053517	189053610	0	-	.	gene_id "ENSRNOG00000050277"; gene_version "4"; transcript_id "ENSRNOT00000113965"; transcript_version "2"; exon_number "10"; gene_name "Uckl1"; gene_source "ensembl"; gene_biotype "protein_coding"; transcript_name "Uckl1-204"; transcript_source "ensembl"; transcript_biotype "protein_coding"; exon_id "ENSRNOE00000503821"; exon_version "1";
3	ensembl	CDS	189053517	189053610	0	-	1	gene_id "ENSRNOG00000050277"; gene_version "4"; transcript_id "ENSRNOT00000113965"; transcript_version "2"; exon_number "10"; gene_name "Uckl1"; gene_source "ensembl"; gene_biotype "protein_coding"; transcript_name "Uckl1-204"; transcript_source "ensembl"; transcript_biotype "protein_coding"; protein_id "ENSRNOP00000094809"; protein_version "2";
3	ENSEMBL114_rn	exon	189053517	189053610	359.972254659403	-	.	gene_id "ENSRNOG00000050277"; transcript_id "ENSRNOG00000050277_tx_1"; exon_id "3_189053517_189053610_-"; exonnum "10"; txlen "1929";
3	ENSEMBL114_rn	exon	189053517	189053610	79.8710593529056	-	.	gene_id "ENSRNOG00000050277"; transcript_id "ENSRNOG00000050277_tx_2"; exon_id "3_189053517_189053610_-"; exonnum "10"; txlen "1932";
3	ENSEMBL114_rn	exon	189053517	189053610	32.6323668145034	-	.	gene_id "ENSRNOG00000050277"; transcript_id "ENSRNOG00000050277_tx_3"; exon_id "3_189053517_189053610_-"; exonnum "10"; txlen "2074";
3	ENSEMBL114_rn	exon	189053517	189053610	30.5062089316723	-	.	gene_id "ENSRNOG00000050277"; transcript_id "ENSRNOG00000050277_tx_4"; exon_id "3_189053517_189053610_-"; exonnum "9"; txlen "1912";
3	ENSEMBL114_rn	exon	189053517	189053610	15.0095155863134	-	.	gene_id "ENSRNOG00000050277"; transcript_id "ENSRNOG00000050277_tx_5"; exon_id "3_189053517_189053610_-"; exonnum "10"; txlen "2071";
3	ENSEMBL114_rn	exon	189053517	189053610	1.38741353214835	-	.	gene_id "ENSRNOG00000050277"; transcript_id "ENSRNOG00000050277_tx_7"; exon_id "3_189053517_189053610_-"; exonnum "11"; txlen "1949";
3	ensembl	exon	189053708	189053763	0	-	.	gene_id "ENSRNOG00000050277"; gene_version "4"; transcript_id "ENSRNOT00000020695"; transcript_version "8"; exon_number "8"; gene_name "Uckl1"; gene_source "ensembl"; gene_biotype "protein_coding"; transcript_name "Uckl1-201"; transcript_source "ensembl"; transcript_biotype "protein_coding"; exon_id "ENSRNOE00000467788"; exon_version "2";
3	ensembl	CDS	189053708	189053763	0	-	0	gene_id "ENSRNOG00000050277"; gene_version "4"; transcript_id "ENSRNOT00000020695"; transcript_version "8"; exon_number "8"; gene_name "Uckl1"; gene_source "ensembl"; gene_biotype "protein_coding"; transcript_name "Uckl1-201"; transcript_source "ensembl"; transcript_biotype "protein_coding"; protein_id "ENSRNOP00000020695"; protein_version "6";
3	ensembl	exon	189053708	189053806	0	-	.	gene_id "ENSRNOG00000050277"; gene_version "4"; transcript_id "ENSRNOT00000108112"; transcript_version "2"; exon_number "9"; gene_name "Uckl1"; gene_source "ensembl"; gene_biotype "protein_coding"; transcript_name "Uckl1-202"; transcript_source "ensembl"; transcript_biotype "protein_coding"; exon_id "ENSRNOE00000586816"; exon_version "1";
3	ensembl	CDS	189053708	189053806	0	-	1	gene_id "ENSRNOG00000050277"; gene_version "4"; transcript_id "ENSRNOT00000108112"; transcript_version "2"; exon_number "9"; gene_name "Uckl1"; gene_source "ensembl"; gene_biotype "protein_coding"; transcript_name "Uckl1-202"; transcript_source "ensembl"; transcript_biotype "protein_coding"; protein_id "ENSRNOP00000092533"; protein_version "2";
3	ensembl	exon	189053708	189053806	0	-	.	gene_id "ENSRNOG00000050277"; gene_version "4"; transcript_id "ENSRNOT00000112230"; transcript_version "2"; exon_number "9"; gene_name "Uckl1"; gene_source "ensembl"; gene_biotype "protein_coding"; transcript_name "Uckl1-203"; transcript_source "ensembl"; transcript_biotype "protein_coding"; exon_id "ENSRNOE00000586816"; exon_version "1"; tag "Ensembl_canonical";
3	ensembl	CDS	189053708	189053806	0	-	1	gene_id "ENSRNOG00000050277"; gene_version "4"; transcript_id "ENSRNOT00000112230"; transcript_version "2"; exon_number "9"; gene_name "Uckl1"; gene_source "ensembl"; gene_biotype "protein_coding"; transcript_name "Uckl1-203"; transcript_source "ensembl"; transcript_biotype "protein_coding"; protein_id "ENSRNOP00000084349"; protein_version "1"; tag "Ensembl_canonical";
3	ensembl	exon	189053708	189053806	0	-	.	gene_id "ENSRNOG00000050277"; gene_version "4"; transcript_id "ENSRNOT00000113965"; transcript_version "2"; exon_number "9"; gene_name "Uckl1"; gene_source "ensembl"; gene_biotype "protein_coding"; transcript_name "Uckl1-204"; transcript_source "ensembl"; transcript_biotype "protein_coding"; exon_id "ENSRNOE00000586816"; exon_version "1";
3	ensembl	CDS	189053708	189053806	0	-	1	gene_id "ENSRNOG00000050277"; gene_version "4"; transcript_id "ENSRNOT00000113965"; transcript_version "2"; exon_number "9"; gene_name "Uckl1"; gene_source "ensembl"; gene_biotype "protein_coding"; transcript_name "Uckl1-204"; transcript_source "ensembl"; transcript_biotype "protein_coding"; protein_id "ENSRNOP00000094809"; protein_version "2";
3	ENSEMBL114_rn	exon	189053708	189053806	359.972254659403	-	.	gene_id "ENSRNOG00000050277"; transcript_id "ENSRNOG00000050277_tx_1"; exon_id "3_189053708_189053806_-"; exonnum "9"; txlen "1929";
3	ENSEMBL114_rn	exon	189053708	189053806	79.8710593529056	-	.	gene_id "ENSRNOG00000050277"; transcript_id "ENSRNOG00000050277_tx_2"; exon_id "3_189053708_189053806_-"; exonnum "9"; txlen "1932";
3	ENSEMBL114_rn	exon	189053708	189053806	32.6323668145034	-	.	gene_id "ENSRNOG00000050277"; transcript_id "ENSRNOG00000050277_tx_3"; exon_id "3_189053708_189053806_-"; exonnum "9"; txlen "2074";
3	ENSEMBL114_rn	exon	189053708	189053806	30.5062089316723	-	.	gene_id "ENSRNOG00000050277"; transcript_id "ENSRNOG00000050277_tx_4"; exon_id "3_189053708_189053806_-"; exonnum "8"; txlen "1912";
3	ENSEMBL114_rn	exon	189053708	189053806	15.0095155863134	-	.	gene_id "ENSRNOG00000050277"; transcript_id "ENSRNOG00000050277_tx_5"; exon_id "3_189053708_189053806_-"; exonnum "9"; txlen "2071";
3	ENSEMBL114_rn	exon	189053708	189053806	1.38741353214835	-	.	gene_id "ENSRNOG00000050277"; transcript_id "ENSRNOG00000050277_tx_7"; exon_id "3_189053708_189053806_-"; exonnum "10"; txlen "1949";
3	ensembl	exon	189054430	189054449	0	-	.	gene_id "ENSRNOG00000050277"; gene_version "4"; transcript_id "ENSRNOT00000112230"; transcript_version "2"; exon_number "8"; gene_name "Uckl1"; gene_source "ensembl"; gene_biotype "protein_coding"; transcript_name "Uckl1-203"; transcript_source "ensembl"; transcript_biotype "protein_coding"; exon_id "ENSRNOE00000615606"; exon_version "1"; tag "Ensembl_canonical";
3	ensembl	CDS	189054430	189054449	0	-	0	gene_id "ENSRNOG00000050277"; gene_version "4"; transcript_id "ENSRNOT00000112230"; transcript_version "2"; exon_number "8"; gene_name "Uckl1"; gene_source "ensembl"; gene_biotype "protein_coding"; transcript_name "Uckl1-203"; transcript_source "ensembl"; transcript_biotype "protein_coding"; protein_id "ENSRNOP00000084349"; protein_version "1"; tag "Ensembl_canonical";
3	ENSEMBL114_rn	exon	189054430	189054449	79.8710593529056	-	.	gene_id "ENSRNOG00000050277"; transcript_id "ENSRNOG00000050277_tx_2"; exon_id "3_189054430_189054449_-"; exonnum "8"; txlen "1932";
3	ENSEMBL114_rn	exon	189054430	189054449	32.6323668145034	-	.	gene_id "ENSRNOG00000050277"; transcript_id "ENSRNOG00000050277_tx_3"; exon_id "3_189054430_189054449_-"; exonnum "8"; txlen "2074";
3	ENSEMBL114_rn	exon	189054430	189054449	1.38741353214835	-	.	gene_id "ENSRNOG00000050277"; transcript_id "ENSRNOG00000050277_tx_7"; exon_id "3_189054430_189054449_-"; exonnum "9"; txlen "1949";
3	ensembl	exon	189055634	189055650	0	-	.	gene_id "ENSRNOG00000050277"; gene_version "4"; transcript_id "ENSRNOT00000108112"; transcript_version "2"; exon_number "8"; gene_name "Uckl1"; gene_source "ensembl"; gene_biotype "protein_coding"; transcript_name "Uckl1-202"; transcript_source "ensembl"; transcript_biotype "protein_coding"; exon_id "ENSRNOE00000811737"; exon_version "1";
3	ensembl	CDS	189055634	189055650	0	-	0	gene_id "ENSRNOG00000050277"; gene_version "4"; transcript_id "ENSRNOT00000108112"; transcript_version "2"; exon_number "8"; gene_name "Uckl1"; gene_source "ensembl"; gene_biotype "protein_coding"; transcript_name "Uckl1-202"; transcript_source "ensembl"; transcript_biotype "protein_coding"; protein_id "ENSRNOP00000092533"; protein_version "2";
3	ensembl	exon	189055634	189055650	0	-	.	gene_id "ENSRNOG00000050277"; gene_version "4"; transcript_id "ENSRNOT00000113965"; transcript_version "2"; exon_number "8"; gene_name "Uckl1"; gene_source "ensembl"; gene_biotype "protein_coding"; transcript_name "Uckl1-204"; transcript_source "ensembl"; transcript_biotype "protein_coding"; exon_id "ENSRNOE00000811737"; exon_version "1";
3	ensembl	CDS	189055634	189055650	0	-	0	gene_id "ENSRNOG00000050277"; gene_version "4"; transcript_id "ENSRNOT00000113965"; transcript_version "2"; exon_number "8"; gene_name "Uckl1"; gene_source "ensembl"; gene_biotype "protein_coding"; transcript_name "Uckl1-204"; transcript_source "ensembl"; transcript_biotype "protein_coding"; protein_id "ENSRNOP00000094809"; protein_version "2";
3	ENSEMBL114_rn	exon	189055634	189055650	359.972254659403	-	.	gene_id "ENSRNOG00000050277"; transcript_id "ENSRNOG00000050277_tx_1"; exon_id "3_189055634_189055650_-"; exonnum "8"; txlen "1929";
3	ENSEMBL114_rn	exon	189055634	189055650	15.0095155863134	-	.	gene_id "ENSRNOG00000050277"; transcript_id "ENSRNOG00000050277_tx_5"; exon_id "3_189055634_189055650_-"; exonnum "8"; txlen "2071";
3	ENSEMBL114_rn	exon	189055634	189055650	1.38741353214835	-	.	gene_id "ENSRNOG00000050277"; transcript_id "ENSRNOG00000050277_tx_7"; exon_id "3_189055634_189055650_-"; exonnum "8"; txlen "1949";
3	ensembl	exon	189056221	189056282	0	-	.	gene_id "ENSRNOG00000050277"; gene_version "4"; transcript_id "ENSRNOT00000108112"; transcript_version "2"; exon_number "7"; gene_name "Uckl1"; gene_source "ensembl"; gene_biotype "protein_coding"; transcript_name "Uckl1-202"; transcript_source "ensembl"; transcript_biotype "protein_coding"; exon_id "ENSRNOE00000502809"; exon_version "1";
3	ensembl	CDS	189056221	189056282	0	-	2	gene_id "ENSRNOG00000050277"; gene_version "4"; transcript_id "ENSRNOT00000108112"; transcript_version "2"; exon_number "7"; gene_name "Uckl1"; gene_source "ensembl"; gene_biotype "protein_coding"; transcript_name "Uckl1-202"; transcript_source "ensembl"; transcript_biotype "protein_coding"; protein_id "ENSRNOP00000092533"; protein_version "2";
3	ensembl	exon	189056221	189056282	0	-	.	gene_id "ENSRNOG00000050277"; gene_version "4"; transcript_id "ENSRNOT00000112230"; transcript_version "2"; exon_number "7"; gene_name "Uckl1"; gene_source "ensembl"; gene_biotype "protein_coding"; transcript_name "Uckl1-203"; transcript_source "ensembl"; transcript_biotype "protein_coding"; exon_id "ENSRNOE00000502809"; exon_version "1"; tag "Ensembl_canonical";
3	ensembl	CDS	189056221	189056282	0	-	2	gene_id "ENSRNOG00000050277"; gene_version "4"; transcript_id "ENSRNOT00000112230"; transcript_version "2"; exon_number "7"; gene_name "Uckl1"; gene_source "ensembl"; gene_biotype "protein_coding"; transcript_name "Uckl1-203"; transcript_source "ensembl"; transcript_biotype "protein_coding"; protein_id "ENSRNOP00000084349"; protein_version "1"; tag "Ensembl_canonical";
3	ensembl	exon	189056221	189056282	0	-	.	gene_id "ENSRNOG00000050277"; gene_version "4"; transcript_id "ENSRNOT00000020695"; transcript_version "8"; exon_number "7"; gene_name "Uckl1"; gene_source "ensembl"; gene_biotype "protein_coding"; transcript_name "Uckl1-201"; transcript_source "ensembl"; transcript_biotype "protein_coding"; exon_id "ENSRNOE00000502809"; exon_version "1";
3	ensembl	CDS	189056221	189056282	0	-	2	gene_id "ENSRNOG00000050277"; gene_version "4"; transcript_id "ENSRNOT00000020695"; transcript_version "8"; exon_number "7"; gene_name "Uckl1"; gene_source "ensembl"; gene_biotype "protein_coding"; transcript_name "Uckl1-201"; transcript_source "ensembl"; transcript_biotype "protein_coding"; protein_id "ENSRNOP00000020695"; protein_version "6";
3	ensembl	exon	189056221	189056282	0	-	.	gene_id "ENSRNOG00000050277"; gene_version "4"; transcript_id "ENSRNOT00000113965"; transcript_version "2"; exon_number "7"; gene_name "Uckl1"; gene_source "ensembl"; gene_biotype "protein_coding"; transcript_name "Uckl1-204"; transcript_source "ensembl"; transcript_biotype "protein_coding"; exon_id "ENSRNOE00000502809"; exon_version "1";
3	ensembl	CDS	189056221	189056282	0	-	2	gene_id "ENSRNOG00000050277"; gene_version "4"; transcript_id "ENSRNOT00000113965"; transcript_version "2"; exon_number "7"; gene_name "Uckl1"; gene_source "ensembl"; gene_biotype "protein_coding"; transcript_name "Uckl1-204"; transcript_source "ensembl"; transcript_biotype "protein_coding"; protein_id "ENSRNOP00000094809"; protein_version "2";
3	ENSEMBL114_rn	exon	189056221	189056282	359.972254659403	-	.	gene_id "ENSRNOG00000050277"; transcript_id "ENSRNOG00000050277_tx_1"; exon_id "3_189056221_189056282_-"; exonnum "7"; txlen "1929";
3	ENSEMBL114_rn	exon	189056221	189056282	79.8710593529056	-	.	gene_id "ENSRNOG00000050277"; transcript_id "ENSRNOG00000050277_tx_2"; exon_id "3_189056221_189056282_-"; exonnum "7"; txlen "1932";
3	ENSEMBL114_rn	exon	189056221	189056282	32.6323668145034	-	.	gene_id "ENSRNOG00000050277"; transcript_id "ENSRNOG00000050277_tx_3"; exon_id "3_189056221_189056282_-"; exonnum "7"; txlen "2074";
3	ENSEMBL114_rn	exon	189056221	189056282	30.5062089316723	-	.	gene_id "ENSRNOG00000050277"; transcript_id "ENSRNOG00000050277_tx_4"; exon_id "3_189056221_189056282_-"; exonnum "7"; txlen "1912";
3	ENSEMBL114_rn	exon	189056221	189056282	15.0095155863134	-	.	gene_id "ENSRNOG00000050277"; transcript_id "ENSRNOG00000050277_tx_5"; exon_id "3_189056221_189056282_-"; exonnum "7"; txlen "2071";
3	ENSEMBL114_rn	exon	189056221	189056282	1.38741353214835	-	.	gene_id "ENSRNOG00000050277"; transcript_id "ENSRNOG00000050277_tx_7"; exon_id "3_189056221_189056282_-"; exonnum "7"; txlen "1949";
3	ensembl	exon	189056365	189056554	0	-	.	gene_id "ENSRNOG00000050277"; gene_version "4"; transcript_id "ENSRNOT00000108112"; transcript_version "2"; exon_number "6"; gene_name "Uckl1"; gene_source "ensembl"; gene_biotype "protein_coding"; transcript_name "Uckl1-202"; transcript_source "ensembl"; transcript_biotype "protein_coding"; exon_id "ENSRNOE00000492040"; exon_version "1";
3	ensembl	CDS	189056365	189056554	0	-	0	gene_id "ENSRNOG00000050277"; gene_version "4"; transcript_id "ENSRNOT00000108112"; transcript_version "2"; exon_number "6"; gene_name "Uckl1"; gene_source "ensembl"; gene_biotype "protein_coding"; transcript_name "Uckl1-202"; transcript_source "ensembl"; transcript_biotype "protein_coding"; protein_id "ENSRNOP00000092533"; protein_version "2";
3	ensembl	exon	189056365	189056554	0	-	.	gene_id "ENSRNOG00000050277"; gene_version "4"; transcript_id "ENSRNOT00000112230"; transcript_version "2"; exon_number "6"; gene_name "Uckl1"; gene_source "ensembl"; gene_biotype "protein_coding"; transcript_name "Uckl1-203"; transcript_source "ensembl"; transcript_biotype "protein_coding"; exon_id "ENSRNOE00000492040"; exon_version "1"; tag "Ensembl_canonical";
3	ensembl	CDS	189056365	189056554	0	-	0	gene_id "ENSRNOG00000050277"; gene_version "4"; transcript_id "ENSRNOT00000112230"; transcript_version "2"; exon_number "6"; gene_name "Uckl1"; gene_source "ensembl"; gene_biotype "protein_coding"; transcript_name "Uckl1-203"; transcript_source "ensembl"; transcript_biotype "protein_coding"; protein_id "ENSRNOP00000084349"; protein_version "1"; tag "Ensembl_canonical";
3	ensembl	exon	189056365	189056554	0	-	.	gene_id "ENSRNOG00000050277"; gene_version "4"; transcript_id "ENSRNOT00000020695"; transcript_version "8"; exon_number "6"; gene_name "Uckl1"; gene_source "ensembl"; gene_biotype "protein_coding"; transcript_name "Uckl1-201"; transcript_source "ensembl"; transcript_biotype "protein_coding"; exon_id "ENSRNOE00000492040"; exon_version "1";
3	ensembl	CDS	189056365	189056554	0	-	0	gene_id "ENSRNOG00000050277"; gene_version "4"; transcript_id "ENSRNOT00000020695"; transcript_version "8"; exon_number "6"; gene_name "Uckl1"; gene_source "ensembl"; gene_biotype "protein_coding"; transcript_name "Uckl1-201"; transcript_source "ensembl"; transcript_biotype "protein_coding"; protein_id "ENSRNOP00000020695"; protein_version "6";
3	ensembl	exon	189056365	189056554	0	-	.	gene_id "ENSRNOG00000050277"; gene_version "4"; transcript_id "ENSRNOT00000113965"; transcript_version "2"; exon_number "6"; gene_name "Uckl1"; gene_source "ensembl"; gene_biotype "protein_coding"; transcript_name "Uckl1-204"; transcript_source "ensembl"; transcript_biotype "protein_coding"; exon_id "ENSRNOE00000492040"; exon_version "1";
3	ensembl	CDS	189056365	189056554	0	-	0	gene_id "ENSRNOG00000050277"; gene_version "4"; transcript_id "ENSRNOT00000113965"; transcript_version "2"; exon_number "6"; gene_name "Uckl1"; gene_source "ensembl"; gene_biotype "protein_coding"; transcript_name "Uckl1-204"; transcript_source "ensembl"; transcript_biotype "protein_coding"; protein_id "ENSRNOP00000094809"; protein_version "2";
3	ENSEMBL114_rn	exon	189056365	189056554	359.972254659403	-	.	gene_id "ENSRNOG00000050277"; transcript_id "ENSRNOG00000050277_tx_1"; exon_id "3_189056365_189056554_-"; exonnum "6"; txlen "1929";
3	ENSEMBL114_rn	exon	189056365	189056554	79.8710593529056	-	.	gene_id "ENSRNOG00000050277"; transcript_id "ENSRNOG00000050277_tx_2"; exon_id "3_189056365_189056554_-"; exonnum "6"; txlen "1932";
3	ENSEMBL114_rn	exon	189056365	189056554	32.6323668145034	-	.	gene_id "ENSRNOG00000050277"; transcript_id "ENSRNOG00000050277_tx_3"; exon_id "3_189056365_189056554_-"; exonnum "6"; txlen "2074";
3	ENSEMBL114_rn	exon	189056365	189056554	30.5062089316723	-	.	gene_id "ENSRNOG00000050277"; transcript_id "ENSRNOG00000050277_tx_4"; exon_id "3_189056365_189056554_-"; exonnum "6"; txlen "1912";
3	ENSEMBL114_rn	exon	189056365	189056554	15.0095155863134	-	.	gene_id "ENSRNOG00000050277"; transcript_id "ENSRNOG00000050277_tx_5"; exon_id "3_189056365_189056554_-"; exonnum "6"; txlen "2071";
3	ENSEMBL114_rn	exon	189056365	189056554	1.38741353214835	-	.	gene_id "ENSRNOG00000050277"; transcript_id "ENSRNOG00000050277_tx_7"; exon_id "3_189056365_189056554_-"; exonnum "6"; txlen "1949";
3	ensembl	exon	189057349	189057420	0	-	.	gene_id "ENSRNOG00000050277"; gene_version "4"; transcript_id "ENSRNOT00000108112"; transcript_version "2"; exon_number "5"; gene_name "Uckl1"; gene_source "ensembl"; gene_biotype "protein_coding"; transcript_name "Uckl1-202"; transcript_source "ensembl"; transcript_biotype "protein_coding"; exon_id "ENSRNOE00000147115"; exon_version "1";
3	ensembl	CDS	189057349	189057420	0	-	0	gene_id "ENSRNOG00000050277"; gene_version "4"; transcript_id "ENSRNOT00000108112"; transcript_version "2"; exon_number "5"; gene_name "Uckl1"; gene_source "ensembl"; gene_biotype "protein_coding"; transcript_name "Uckl1-202"; transcript_source "ensembl"; transcript_biotype "protein_coding"; protein_id "ENSRNOP00000092533"; protein_version "2";
3	ensembl	exon	189057349	189057420	0	-	.	gene_id "ENSRNOG00000050277"; gene_version "4"; transcript_id "ENSRNOT00000112230"; transcript_version "2"; exon_number "5"; gene_name "Uckl1"; gene_source "ensembl"; gene_biotype "protein_coding"; transcript_name "Uckl1-203"; transcript_source "ensembl"; transcript_biotype "protein_coding"; exon_id "ENSRNOE00000147115"; exon_version "1"; tag "Ensembl_canonical";
3	ensembl	CDS	189057349	189057420	0	-	0	gene_id "ENSRNOG00000050277"; gene_version "4"; transcript_id "ENSRNOT00000112230"; transcript_version "2"; exon_number "5"; gene_name "Uckl1"; gene_source "ensembl"; gene_biotype "protein_coding"; transcript_name "Uckl1-203"; transcript_source "ensembl"; transcript_biotype "protein_coding"; protein_id "ENSRNOP00000084349"; protein_version "1"; tag "Ensembl_canonical";
3	ensembl	exon	189057349	189057420	0	-	.	gene_id "ENSRNOG00000050277"; gene_version "4"; transcript_id "ENSRNOT00000020695"; transcript_version "8"; exon_number "5"; gene_name "Uckl1"; gene_source "ensembl"; gene_biotype "protein_coding"; transcript_name "Uckl1-201"; transcript_source "ensembl"; transcript_biotype "protein_coding"; exon_id "ENSRNOE00000147115"; exon_version "1";
3	ensembl	CDS	189057349	189057420	0	-	0	gene_id "ENSRNOG00000050277"; gene_version "4"; transcript_id "ENSRNOT00000020695"; transcript_version "8"; exon_number "5"; gene_name "Uckl1"; gene_source "ensembl"; gene_biotype "protein_coding"; transcript_name "Uckl1-201"; transcript_source "ensembl"; transcript_biotype "protein_coding"; protein_id "ENSRNOP00000020695"; protein_version "6";
3	ensembl	exon	189057349	189057420	0	-	.	gene_id "ENSRNOG00000050277"; gene_version "4"; transcript_id "ENSRNOT00000113965"; transcript_version "2"; exon_number "5"; gene_name "Uckl1"; gene_source "ensembl"; gene_biotype "protein_coding"; transcript_name "Uckl1-204"; transcript_source "ensembl"; transcript_biotype "protein_coding"; exon_id "ENSRNOE00000147115"; exon_version "1";
3	ensembl	CDS	189057349	189057420	0	-	0	gene_id "ENSRNOG00000050277"; gene_version "4"; transcript_id "ENSRNOT00000113965"; transcript_version "2"; exon_number "5"; gene_name "Uckl1"; gene_source "ensembl"; gene_biotype "protein_coding"; transcript_name "Uckl1-204"; transcript_source "ensembl"; transcript_biotype "protein_coding"; protein_id "ENSRNOP00000094809"; protein_version "2";
3	ENSEMBL114_rn	exon	189057349	189057420	359.972254659403	-	.	gene_id "ENSRNOG00000050277"; transcript_id "ENSRNOG00000050277_tx_1"; exon_id "3_189057349_189057420_-"; exonnum "5"; txlen "1929";
3	ENSEMBL114_rn	exon	189057349	189057420	79.8710593529056	-	.	gene_id "ENSRNOG00000050277"; transcript_id "ENSRNOG00000050277_tx_2"; exon_id "3_189057349_189057420_-"; exonnum "5"; txlen "1932";
3	ENSEMBL114_rn	exon	189057349	189057420	32.6323668145034	-	.	gene_id "ENSRNOG00000050277"; transcript_id "ENSRNOG00000050277_tx_3"; exon_id "3_189057349_189057420_-"; exonnum "5"; txlen "2074";
3	ENSEMBL114_rn	exon	189057349	189057420	30.5062089316723	-	.	gene_id "ENSRNOG00000050277"; transcript_id "ENSRNOG00000050277_tx_4"; exon_id "3_189057349_189057420_-"; exonnum "5"; txlen "1912";
3	ENSEMBL114_rn	exon	189057349	189057420	15.0095155863134	-	.	gene_id "ENSRNOG00000050277"; transcript_id "ENSRNOG00000050277_tx_5"; exon_id "3_189057349_189057420_-"; exonnum "5"; txlen "2071";
3	ENSEMBL114_rn	exon	189057349	189057420	1.38741353214835	-	.	gene_id "ENSRNOG00000050277"; transcript_id "ENSRNOG00000050277_tx_7"; exon_id "3_189057349_189057420_-"; exonnum "5"; txlen "1949";
3	ensembl	exon	189057506	189057676	0	-	.	gene_id "ENSRNOG00000050277"; gene_version "4"; transcript_id "ENSRNOT00000108112"; transcript_version "2"; exon_number "4"; gene_name "Uckl1"; gene_source "ensembl"; gene_biotype "protein_coding"; transcript_name "Uckl1-202"; transcript_source "ensembl"; transcript_biotype "protein_coding"; exon_id "ENSRNOE00000147070"; exon_version "1";
3	ensembl	CDS	189057506	189057676	0	-	0	gene_id "ENSRNOG00000050277"; gene_version "4"; transcript_id "ENSRNOT00000108112"; transcript_version "2"; exon_number "4"; gene_name "Uckl1"; gene_source "ensembl"; gene_biotype "protein_coding"; transcript_name "Uckl1-202"; transcript_source "ensembl"; transcript_biotype "protein_coding"; protein_id "ENSRNOP00000092533"; protein_version "2";
3	ensembl	exon	189057506	189057676	0	-	.	gene_id "ENSRNOG00000050277"; gene_version "4"; transcript_id "ENSRNOT00000112230"; transcript_version "2"; exon_number "4"; gene_name "Uckl1"; gene_source "ensembl"; gene_biotype "protein_coding"; transcript_name "Uckl1-203"; transcript_source "ensembl"; transcript_biotype "protein_coding"; exon_id "ENSRNOE00000147070"; exon_version "1"; tag "Ensembl_canonical";
3	ensembl	CDS	189057506	189057676	0	-	0	gene_id "ENSRNOG00000050277"; gene_version "4"; transcript_id "ENSRNOT00000112230"; transcript_version "2"; exon_number "4"; gene_name "Uckl1"; gene_source "ensembl"; gene_biotype "protein_coding"; transcript_name "Uckl1-203"; transcript_source "ensembl"; transcript_biotype "protein_coding"; protein_id "ENSRNOP00000084349"; protein_version "1"; tag "Ensembl_canonical";
3	ensembl	exon	189057506	189057676	0	-	.	gene_id "ENSRNOG00000050277"; gene_version "4"; transcript_id "ENSRNOT00000020695"; transcript_version "8"; exon_number "4"; gene_name "Uckl1"; gene_source "ensembl"; gene_biotype "protein_coding"; transcript_name "Uckl1-201"; transcript_source "ensembl"; transcript_biotype "protein_coding"; exon_id "ENSRNOE00000147070"; exon_version "1";
3	ensembl	CDS	189057506	189057676	0	-	0	gene_id "ENSRNOG00000050277"; gene_version "4"; transcript_id "ENSRNOT00000020695"; transcript_version "8"; exon_number "4"; gene_name "Uckl1"; gene_source "ensembl"; gene_biotype "protein_coding"; transcript_name "Uckl1-201"; transcript_source "ensembl"; transcript_biotype "protein_coding"; protein_id "ENSRNOP00000020695"; protein_version "6";
3	ensembl	exon	189057506	189057676	0	-	.	gene_id "ENSRNOG00000050277"; gene_version "4"; transcript_id "ENSRNOT00000113965"; transcript_version "2"; exon_number "4"; gene_name "Uckl1"; gene_source "ensembl"; gene_biotype "protein_coding"; transcript_name "Uckl1-204"; transcript_source "ensembl"; transcript_biotype "protein_coding"; exon_id "ENSRNOE00000147070"; exon_version "1";
3	ensembl	CDS	189057506	189057676	0	-	0	gene_id "ENSRNOG00000050277"; gene_version "4"; transcript_id "ENSRNOT00000113965"; transcript_version "2"; exon_number "4"; gene_name "Uckl1"; gene_source "ensembl"; gene_biotype "protein_coding"; transcript_name "Uckl1-204"; transcript_source "ensembl"; transcript_biotype "protein_coding"; protein_id "ENSRNOP00000094809"; protein_version "2";
3	ENSEMBL114_rn	exon	189057506	189057676	359.972254659403	-	.	gene_id "ENSRNOG00000050277"; transcript_id "ENSRNOG00000050277_tx_1"; exon_id "3_189057506_189057676_-"; exonnum "4"; txlen "1929";
3	ENSEMBL114_rn	exon	189057506	189057676	79.8710593529056	-	.	gene_id "ENSRNOG00000050277"; transcript_id "ENSRNOG00000050277_tx_2"; exon_id "3_189057506_189057676_-"; exonnum "4"; txlen "1932";
3	ENSEMBL114_rn	exon	189057506	189057676	32.6323668145034	-	.	gene_id "ENSRNOG00000050277"; transcript_id "ENSRNOG00000050277_tx_3"; exon_id "3_189057506_189057676_-"; exonnum "4"; txlen "2074";
3	ENSEMBL114_rn	exon	189057506	189057676	30.5062089316723	-	.	gene_id "ENSRNOG00000050277"; transcript_id "ENSRNOG00000050277_tx_4"; exon_id "3_189057506_189057676_-"; exonnum "4"; txlen "1912";
3	ENSEMBL114_rn	exon	189057506	189057676	15.0095155863134	-	.	gene_id "ENSRNOG00000050277"; transcript_id "ENSRNOG00000050277_tx_5"; exon_id "3_189057506_189057676_-"; exonnum "4"; txlen "2071";
3	ENSEMBL114_rn	exon	189057506	189057676	1.38741353214835	-	.	gene_id "ENSRNOG00000050277"; transcript_id "ENSRNOG00000050277_tx_7"; exon_id "3_189057506_189057676_-"; exonnum "4"; txlen "1949";
3	ensembl	exon	189057784	189057890	0	-	.	gene_id "ENSRNOG00000050277"; gene_version "4"; transcript_id "ENSRNOT00000108112"; transcript_version "2"; exon_number "3"; gene_name "Uckl1"; gene_source "ensembl"; gene_biotype "protein_coding"; transcript_name "Uckl1-202"; transcript_source "ensembl"; transcript_biotype "protein_coding"; exon_id "ENSRNOE00000147033"; exon_version "1";
3	ensembl	CDS	189057784	189057890	0	-	2	gene_id "ENSRNOG00000050277"; gene_version "4"; transcript_id "ENSRNOT00000108112"; transcript_version "2"; exon_number "3"; gene_name "Uckl1"; gene_source "ensembl"; gene_biotype "protein_coding"; transcript_name "Uckl1-202"; transcript_source "ensembl"; transcript_biotype "protein_coding"; protein_id "ENSRNOP00000092533"; protein_version "2";
3	ensembl	exon	189057784	189057890	0	-	.	gene_id "ENSRNOG00000050277"; gene_version "4"; transcript_id "ENSRNOT00000112230"; transcript_version "2"; exon_number "3"; gene_name "Uckl1"; gene_source "ensembl"; gene_biotype "protein_coding"; transcript_name "Uckl1-203"; transcript_source "ensembl"; transcript_biotype "protein_coding"; exon_id "ENSRNOE00000147033"; exon_version "1"; tag "Ensembl_canonical";
3	ensembl	CDS	189057784	189057890	0	-	2	gene_id "ENSRNOG00000050277"; gene_version "4"; transcript_id "ENSRNOT00000112230"; transcript_version "2"; exon_number "3"; gene_name "Uckl1"; gene_source "ensembl"; gene_biotype "protein_coding"; transcript_name "Uckl1-203"; transcript_source "ensembl"; transcript_biotype "protein_coding"; protein_id "ENSRNOP00000084349"; protein_version "1"; tag "Ensembl_canonical";
3	ensembl	exon	189057784	189057890	0	-	.	gene_id "ENSRNOG00000050277"; gene_version "4"; transcript_id "ENSRNOT00000020695"; transcript_version "8"; exon_number "3"; gene_name "Uckl1"; gene_source "ensembl"; gene_biotype "protein_coding"; transcript_name "Uckl1-201"; transcript_source "ensembl"; transcript_biotype "protein_coding"; exon_id "ENSRNOE00000147033"; exon_version "1";
3	ensembl	CDS	189057784	189057890	0	-	2	gene_id "ENSRNOG00000050277"; gene_version "4"; transcript_id "ENSRNOT00000020695"; transcript_version "8"; exon_number "3"; gene_name "Uckl1"; gene_source "ensembl"; gene_biotype "protein_coding"; transcript_name "Uckl1-201"; transcript_source "ensembl"; transcript_biotype "protein_coding"; protein_id "ENSRNOP00000020695"; protein_version "6";
3	ensembl	exon	189057784	189057890	0	-	.	gene_id "ENSRNOG00000050277"; gene_version "4"; transcript_id "ENSRNOT00000113965"; transcript_version "2"; exon_number "3"; gene_name "Uckl1"; gene_source "ensembl"; gene_biotype "protein_coding"; transcript_name "Uckl1-204"; transcript_source "ensembl"; transcript_biotype "protein_coding"; exon_id "ENSRNOE00000147033"; exon_version "1";
3	ensembl	CDS	189057784	189057890	0	-	2	gene_id "ENSRNOG00000050277"; gene_version "4"; transcript_id "ENSRNOT00000113965"; transcript_version "2"; exon_number "3"; gene_name "Uckl1"; gene_source "ensembl"; gene_biotype "protein_coding"; transcript_name "Uckl1-204"; transcript_source "ensembl"; transcript_biotype "protein_coding"; protein_id "ENSRNOP00000094809"; protein_version "2";
3	ENSEMBL114_rn	exon	189057784	189057890	359.972254659403	-	.	gene_id "ENSRNOG00000050277"; transcript_id "ENSRNOG00000050277_tx_1"; exon_id "3_189057784_189057890_-"; exonnum "3"; txlen "1929";
3	ENSEMBL114_rn	exon	189057784	189057890	79.8710593529056	-	.	gene_id "ENSRNOG00000050277"; transcript_id "ENSRNOG00000050277_tx_2"; exon_id "3_189057784_189057890_-"; exonnum "3"; txlen "1932";
3	ENSEMBL114_rn	exon	189057784	189057890	32.6323668145034	-	.	gene_id "ENSRNOG00000050277"; transcript_id "ENSRNOG00000050277_tx_3"; exon_id "3_189057784_189057890_-"; exonnum "3"; txlen "2074";
3	ENSEMBL114_rn	exon	189057784	189057890	30.5062089316723	-	.	gene_id "ENSRNOG00000050277"; transcript_id "ENSRNOG00000050277_tx_4"; exon_id "3_189057784_189057890_-"; exonnum "3"; txlen "1912";
3	ENSEMBL114_rn	exon	189057784	189057890	15.0095155863134	-	.	gene_id "ENSRNOG00000050277"; transcript_id "ENSRNOG00000050277_tx_5"; exon_id "3_189057784_189057890_-"; exonnum "3"; txlen "2071";
3	ENSEMBL114_rn	exon	189057784	189057890	1.38741353214835	-	.	gene_id "ENSRNOG00000050277"; transcript_id "ENSRNOG00000050277_tx_7"; exon_id "3_189057784_189057890_-"; exonnum "3"; txlen "1949";
3	ensembl	exon	189057981	189058168	0	-	.	gene_id "ENSRNOG00000050277"; gene_version "4"; transcript_id "ENSRNOT00000113965"; transcript_version "2"; exon_number "2"; gene_name "Uckl1"; gene_source "ensembl"; gene_biotype "protein_coding"; transcript_name "Uckl1-204"; transcript_source "ensembl"; transcript_biotype "protein_coding"; exon_id "ENSRNOE00000675928"; exon_version "1";
3	ensembl	CDS	189057981	189058168	0	-	1	gene_id "ENSRNOG00000050277"; gene_version "4"; transcript_id "ENSRNOT00000113965"; transcript_version "2"; exon_number "2"; gene_name "Uckl1"; gene_source "ensembl"; gene_biotype "protein_coding"; transcript_name "Uckl1-204"; transcript_source "ensembl"; transcript_biotype "protein_coding"; protein_id "ENSRNOP00000094809"; protein_version "2";
3	ensembl	exon	189057981	189058171	0	-	.	gene_id "ENSRNOG00000050277"; gene_version "4"; transcript_id "ENSRNOT00000108112"; transcript_version "2"; exon_number "2"; gene_name "Uckl1"; gene_source "ensembl"; gene_biotype "protein_coding"; transcript_name "Uckl1-202"; transcript_source "ensembl"; transcript_biotype "protein_coding"; exon_id "ENSRNOE00000146985"; exon_version "1";
3	ensembl	CDS	189057981	189058171	0	-	1	gene_id "ENSRNOG00000050277"; gene_version "4"; transcript_id "ENSRNOT00000108112"; transcript_version "2"; exon_number "2"; gene_name "Uckl1"; gene_source "ensembl"; gene_biotype "protein_coding"; transcript_name "Uckl1-202"; transcript_source "ensembl"; transcript_biotype "protein_coding"; protein_id "ENSRNOP00000092533"; protein_version "2";
3	ensembl	exon	189057981	189058171	0	-	.	gene_id "ENSRNOG00000050277"; gene_version "4"; transcript_id "ENSRNOT00000112230"; transcript_version "2"; exon_number "2"; gene_name "Uckl1"; gene_source "ensembl"; gene_biotype "protein_coding"; transcript_name "Uckl1-203"; transcript_source "ensembl"; transcript_biotype "protein_coding"; exon_id "ENSRNOE00000146985"; exon_version "1"; tag "Ensembl_canonical";
3	ensembl	CDS	189057981	189058171	0	-	1	gene_id "ENSRNOG00000050277"; gene_version "4"; transcript_id "ENSRNOT00000112230"; transcript_version "2"; exon_number "2"; gene_name "Uckl1"; gene_source "ensembl"; gene_biotype "protein_coding"; transcript_name "Uckl1-203"; transcript_source "ensembl"; transcript_biotype "protein_coding"; protein_id "ENSRNOP00000084349"; protein_version "1"; tag "Ensembl_canonical";
3	ensembl	exon	189057981	189058171	0	-	.	gene_id "ENSRNOG00000050277"; gene_version "4"; transcript_id "ENSRNOT00000020695"; transcript_version "8"; exon_number "2"; gene_name "Uckl1"; gene_source "ensembl"; gene_biotype "protein_coding"; transcript_name "Uckl1-201"; transcript_source "ensembl"; transcript_biotype "protein_coding"; exon_id "ENSRNOE00000146985"; exon_version "1";
3	ensembl	CDS	189057981	189058171	0	-	1	gene_id "ENSRNOG00000050277"; gene_version "4"; transcript_id "ENSRNOT00000020695"; transcript_version "8"; exon_number "2"; gene_name "Uckl1"; gene_source "ensembl"; gene_biotype "protein_coding"; transcript_name "Uckl1-201"; transcript_source "ensembl"; transcript_biotype "protein_coding"; protein_id "ENSRNOP00000020695"; protein_version "6";
3	ENSEMBL114_rn	exon	189057981	189058171	359.972254659403	-	.	gene_id "ENSRNOG00000050277"; transcript_id "ENSRNOG00000050277_tx_1"; exon_id "3_189057981_189058171_-"; exonnum "2"; txlen "1929";
3	ENSEMBL114_rn	exon	189057981	189058171	79.8710593529056	-	.	gene_id "ENSRNOG00000050277"; transcript_id "ENSRNOG00000050277_tx_2"; exon_id "3_189057981_189058171_-"; exonnum "2"; txlen "1932";
3	ENSEMBL114_rn	exon	189057981	189058171	32.6323668145034	-	.	gene_id "ENSRNOG00000050277"; transcript_id "ENSRNOG00000050277_tx_3"; exon_id "3_189057981_189058171_-"; exonnum "2"; txlen "2074";
3	ENSEMBL114_rn	exon	189057981	189058171	30.5062089316723	-	.	gene_id "ENSRNOG00000050277"; transcript_id "ENSRNOG00000050277_tx_4"; exon_id "3_189057981_189058171_-"; exonnum "2"; txlen "1912";
3	ENSEMBL114_rn	exon	189057981	189058171	15.0095155863134	-	.	gene_id "ENSRNOG00000050277"; transcript_id "ENSRNOG00000050277_tx_5"; exon_id "3_189057981_189058171_-"; exonnum "2"; txlen "2071";
3	ENSEMBL114_rn	exon	189057981	189058171	1.38741353214835	-	.	gene_id "ENSRNOG00000050277"; transcript_id "ENSRNOG00000050277_tx_7"; exon_id "3_189057981_189058171_-"; exonnum "2"; txlen "1949";
3	sraer114_ss	exon	189061476	189061865	32.6323668145034	-	.	gene_id "ENSRNOG00000050277"; transcript_id "ENSRNOG00000050277_tx_3"; exon_id "3_189061476_189061865_-"; exonnum "1"; txlen "2074";
3	sraer114_ss	exon	189061476	189061865	15.0095155863134	-	.	gene_id "ENSRNOG00000050277"; transcript_id "ENSRNOG00000050277_tx_5"; exon_id "3_189061476_189061865_-"; exonnum "1"; txlen "2071";
3	ensembl	CDS	189064014	189064018	0	-	0	gene_id "ENSRNOG00000050277"; gene_version "4"; transcript_id "ENSRNOT00000108112"; transcript_version "2"; exon_number "1"; gene_name "Uckl1"; gene_source "ensembl"; gene_biotype "protein_coding"; transcript_name "Uckl1-202"; transcript_source "ensembl"; transcript_biotype "protein_coding"; protein_id "ENSRNOP00000092533"; protein_version "2";
3	ensembl	exon	189064014	189064217	0	-	.	gene_id "ENSRNOG00000050277"; gene_version "4"; transcript_id "ENSRNOT00000108112"; transcript_version "2"; exon_number "1"; gene_name "Uckl1"; gene_source "ensembl"; gene_biotype "protein_coding"; transcript_name "Uckl1-202"; transcript_source "ensembl"; transcript_biotype "protein_coding"; exon_id "ENSRNOE00000653179"; exon_version "2";
3	ensembl	start_codon	189064016	189064018	0	-	0	gene_id "ENSRNOG00000050277"; gene_version "4"; transcript_id "ENSRNOT00000108112"; transcript_version "2"; exon_number "1"; gene_name "Uckl1"; gene_source "ensembl"; gene_biotype "protein_coding"; transcript_name "Uckl1-202"; transcript_source "ensembl"; transcript_biotype "protein_coding";
3	ensembl	five_prime_utr	189064019	189064217	0	-	.	gene_id "ENSRNOG00000050277"; gene_version "4"; transcript_id "ENSRNOT00000108112"; transcript_version "2"; gene_name "Uckl1"; gene_source "ensembl"; gene_biotype "protein_coding"; transcript_name "Uckl1-202"; transcript_source "ensembl"; transcript_biotype "protein_coding";
3	ensembl	CDS	189064787	189064899	0	-	0	gene_id "ENSRNOG00000050277"; gene_version "4"; transcript_id "ENSRNOT00000112230"; transcript_version "2"; exon_number "1"; gene_name "Uckl1"; gene_source "ensembl"; gene_biotype "protein_coding"; transcript_name "Uckl1-203"; transcript_source "ensembl"; transcript_biotype "protein_coding"; protein_id "ENSRNOP00000084349"; protein_version "1"; tag "Ensembl_canonical";
3	ensembl	CDS	189064787	189064899	0	-	0	gene_id "ENSRNOG00000050277"; gene_version "4"; transcript_id "ENSRNOT00000020695"; transcript_version "8"; exon_number "1"; gene_name "Uckl1"; gene_source "ensembl"; gene_biotype "protein_coding"; transcript_name "Uckl1-201"; transcript_source "ensembl"; transcript_biotype "protein_coding"; protein_id "ENSRNOP00000020695"; protein_version "6";
3	ensembl	CDS	189064787	189064899	0	-	0	gene_id "ENSRNOG00000050277"; gene_version "4"; transcript_id "ENSRNOT00000113965"; transcript_version "2"; exon_number "1"; gene_name "Uckl1"; gene_source "ensembl"; gene_biotype "protein_coding"; transcript_name "Uckl1-204"; transcript_source "ensembl"; transcript_biotype "protein_coding"; protein_id "ENSRNOP00000094809"; protein_version "2";
3	ensembl	exon	189064787	189064939	0	-	.	gene_id "ENSRNOG00000050277"; gene_version "4"; transcript_id "ENSRNOT00000112230"; transcript_version "2"; exon_number "1"; gene_name "Uckl1"; gene_source "ensembl"; gene_biotype "protein_coding"; transcript_name "Uckl1-203"; transcript_source "ensembl"; transcript_biotype "protein_coding"; exon_id "ENSRNOE00000588654"; exon_version "1"; tag "Ensembl_canonical";
3	ensembl	exon	189064787	189064939	0	-	.	gene_id "ENSRNOG00000050277"; gene_version "4"; transcript_id "ENSRNOT00000020695"; transcript_version "8"; exon_number "1"; gene_name "Uckl1"; gene_source "ensembl"; gene_biotype "protein_coding"; transcript_name "Uckl1-201"; transcript_source "ensembl"; transcript_biotype "protein_coding"; exon_id "ENSRNOE00000588654"; exon_version "1";
3	ensembl	exon	189064787	189064967	0	-	.	gene_id "ENSRNOG00000050277"; gene_version "4"; transcript_id "ENSRNOT00000113965"; transcript_version "2"; exon_number "1"; gene_name "Uckl1"; gene_source "ensembl"; gene_biotype "protein_coding"; transcript_name "Uckl1-204"; transcript_source "ensembl"; transcript_biotype "protein_coding"; exon_id "ENSRNOE00000146949"; exon_version "7";
3	sraer114_mid	exon	189064787	189065034	359.972254659403	-	.	gene_id "ENSRNOG00000050277"; transcript_id "ENSRNOG00000050277_tx_1"; exon_id "3_189064787_189065034_-"; exonnum "1"; txlen "1929";
3	sraer114_mid	exon	189064787	189065034	79.8710593529056	-	.	gene_id "ENSRNOG00000050277"; transcript_id "ENSRNOG00000050277_tx_2"; exon_id "3_189064787_189065034_-"; exonnum "1"; txlen "1932";
3	sraer114_mid	exon	189064787	189065034	30.5062089316723	-	.	gene_id "ENSRNOG00000050277"; transcript_id "ENSRNOG00000050277_tx_4"; exon_id "3_189064787_189065034_-"; exonnum "1"; txlen "1912";
3	sraer114_mid	exon	189064787	189065034	1.38741353214835	-	.	gene_id "ENSRNOG00000050277"; transcript_id "ENSRNOG00000050277_tx_7"; exon_id "3_189064787_189065034_-"; exonnum "1"; txlen "1949";
3	ensembl	start_codon	189064897	189064899	0	-	0	gene_id "ENSRNOG00000050277"; gene_version "4"; transcript_id "ENSRNOT00000112230"; transcript_version "2"; exon_number "1"; gene_name "Uckl1"; gene_source "ensembl"; gene_biotype "protein_coding"; transcript_name "Uckl1-203"; transcript_source "ensembl"; transcript_biotype "protein_coding"; tag "Ensembl_canonical";
3	ensembl	start_codon	189064897	189064899	0	-	0	gene_id "ENSRNOG00000050277"; gene_version "4"; transcript_id "ENSRNOT00000020695"; transcript_version "8"; exon_number "1"; gene_name "Uckl1"; gene_source "ensembl"; gene_biotype "protein_coding"; transcript_name "Uckl1-201"; transcript_source "ensembl"; transcript_biotype "protein_coding";
3	ensembl	start_codon	189064897	189064899	0	-	0	gene_id "ENSRNOG00000050277"; gene_version "4"; transcript_id "ENSRNOT00000113965"; transcript_version "2"; exon_number "1"; gene_name "Uckl1"; gene_source "ensembl"; gene_biotype "protein_coding"; transcript_name "Uckl1-204"; transcript_source "ensembl"; transcript_biotype "protein_coding";
3	ensembl	five_prime_utr	189064900	189064939	0	-	.	gene_id "ENSRNOG00000050277"; gene_version "4"; transcript_id "ENSRNOT00000112230"; transcript_version "2"; gene_name "Uckl1"; gene_source "ensembl"; gene_biotype "protein_coding"; transcript_name "Uckl1-203"; transcript_source "ensembl"; transcript_biotype "protein_coding"; tag "Ensembl_canonical";
3	ensembl	five_prime_utr	189064900	189064939	0	-	.	gene_id "ENSRNOG00000050277"; gene_version "4"; transcript_id "ENSRNOT00000020695"; transcript_version "8"; gene_name "Uckl1"; gene_source "ensembl"; gene_biotype "protein_coding"; transcript_name "Uckl1-201"; transcript_source "ensembl"; transcript_biotype "protein_coding";
3	ensembl	five_prime_utr	189064900	189064967	0	-	.	gene_id "ENSRNOG00000050277"; gene_version "4"; transcript_id "ENSRNOT00000113965"; transcript_version "2"; gene_name "Uckl1"; gene_source "ensembl"; gene_biotype "protein_coding"; transcript_name "Uckl1-204"; transcript_source "ensembl"; transcript_biotype "protein_coding";
3	ensembl	three_prime_utr	189065037	189067778	0	-	.	gene_id "ENSRNOG00000015558"; gene_version "8"; transcript_id "ENSRNOT00000111216"; transcript_version "2"; gene_name "Zfp512b"; gene_source "ensembl"; gene_biotype "protein_coding"; transcript_name "Zfp512b-202"; transcript_source "ensembl"; transcript_biotype "protein_coding"; tag "Ensembl_canonical";
3	ensembl	three_prime_utr	189065037	189067778	0	-	.	gene_id "ENSRNOG00000015558"; gene_version "8"; transcript_id "ENSRNOT00000020873"; transcript_version "6"; gene_name "Zfp512b"; gene_source "ensembl"; gene_biotype "protein_coding"; transcript_name "Zfp512b-201"; transcript_source "ensembl"; transcript_biotype "protein_coding";
3	ensembl	exon	189065037	189068030	0	-	.	gene_id "ENSRNOG00000015558"; gene_version "8"; transcript_id "ENSRNOT00000111216"; transcript_version "2"; exon_number "16"; gene_name "Zfp512b"; gene_source "ensembl"; gene_biotype "protein_coding"; transcript_name "Zfp512b-202"; transcript_source "ensembl"; transcript_biotype "protein_coding"; exon_id "ENSRNOE00000326200"; exon_version "2"; tag "Ensembl_canonical";
3	ensembl	exon	189065037	189068030	0	-	.	gene_id "ENSRNOG00000015558"; gene_version "8"; transcript_id "ENSRNOT00000020873"; transcript_version "6"; exon_number "17"; gene_name "Zfp512b"; gene_source "ensembl"; gene_biotype "protein_coding"; transcript_name "Zfp512b-201"; transcript_source "ensembl"; transcript_biotype "protein_coding"; exon_id "ENSRNOE00000326200"; exon_version "2";
3	ENSEMBL114_rn	exon	189065037	189068030	5.21349087238053	-	.	gene_id "ENSRNOG00000015558"; transcript_id "ENSRNOG00000015558_tx_4"; exon_id "3_189065037_189068030_-"; exonnum "17"; txlen "5454";
3	ensembl	gene	189065037	189075761	0	-	.	gene_id "ENSRNOG00000015558"; gene_version "8"; gene_name "Zfp512b"; gene_source "ensembl"; gene_biotype "protein_coding";
3	ensembl	transcript	189065037	189075761	0	-	.	gene_id "ENSRNOG00000015558"; gene_version "8"; transcript_id "ENSRNOT00000111216"; transcript_version "2"; gene_name "Zfp512b"; gene_source "ensembl"; gene_biotype "protein_coding"; transcript_name "Zfp512b-202"; transcript_source "ensembl"; transcript_biotype "protein_coding"; tag "Ensembl_canonical";
3	ensembl	transcript	189065037	189075761	0	-	.	gene_id "ENSRNOG00000015558"; gene_version "8"; transcript_id "ENSRNOT00000020873"; transcript_version "6"; gene_name "Zfp512b"; gene_source "ensembl"; gene_biotype "protein_coding"; transcript_name "Zfp512b-201"; transcript_source "ensembl"; transcript_biotype "protein_coding";
3	ensembl	stop_codon	189067779	189067781	0	-	0	gene_id "ENSRNOG00000015558"; gene_version "8"; transcript_id "ENSRNOT00000111216"; transcript_version "2"; exon_number "16"; gene_name "Zfp512b"; gene_source "ensembl"; gene_biotype "protein_coding"; transcript_name "Zfp512b-202"; transcript_source "ensembl"; transcript_biotype "protein_coding"; tag "Ensembl_canonical";
3	ensembl	stop_codon	189067779	189067781	0	-	0	gene_id "ENSRNOG00000015558"; gene_version "8"; transcript_id "ENSRNOT00000020873"; transcript_version "6"; exon_number "17"; gene_name "Zfp512b"; gene_source "ensembl"; gene_biotype "protein_coding"; transcript_name "Zfp512b-201"; transcript_source "ensembl"; transcript_biotype "protein_coding";
3	ensembl	CDS	189067782	189068030	0	-	0	gene_id "ENSRNOG00000015558"; gene_version "8"; transcript_id "ENSRNOT00000111216"; transcript_version "2"; exon_number "16"; gene_name "Zfp512b"; gene_source "ensembl"; gene_biotype "protein_coding"; transcript_name "Zfp512b-202"; transcript_source "ensembl"; transcript_biotype "protein_coding"; protein_id "ENSRNOP00000095303"; protein_version "1"; tag "Ensembl_canonical";
3	ensembl	CDS	189067782	189068030	0	-	0	gene_id "ENSRNOG00000015558"; gene_version "8"; transcript_id "ENSRNOT00000020873"; transcript_version "6"; exon_number "17"; gene_name "Zfp512b"; gene_source "ensembl"; gene_biotype "protein_coding"; transcript_name "Zfp512b-201"; transcript_source "ensembl"; transcript_biotype "protein_coding"; protein_id "ENSRNOP00000020873"; protein_version "5";
3	ensembl	exon	189068599	189068697	0	-	.	gene_id "ENSRNOG00000015558"; gene_version "8"; transcript_id "ENSRNOT00000111216"; transcript_version "2"; exon_number "15"; gene_name "Zfp512b"; gene_source "ensembl"; gene_biotype "protein_coding"; transcript_name "Zfp512b-202"; transcript_source "ensembl"; transcript_biotype "protein_coding"; exon_id "ENSRNOE00000237016"; exon_version "1"; tag "Ensembl_canonical";
3	ensembl	CDS	189068599	189068697	0	-	0	gene_id "ENSRNOG00000015558"; gene_version "8"; transcript_id "ENSRNOT00000111216"; transcript_version "2"; exon_number "15"; gene_name "Zfp512b"; gene_source "ensembl"; gene_biotype "protein_coding"; transcript_name "Zfp512b-202"; transcript_source "ensembl"; transcript_biotype "protein_coding"; protein_id "ENSRNOP00000095303"; protein_version "1"; tag "Ensembl_canonical";
3	ensembl	exon	189068599	189068697	0	-	.	gene_id "ENSRNOG00000015558"; gene_version "8"; transcript_id "ENSRNOT00000020873"; transcript_version "6"; exon_number "16"; gene_name "Zfp512b"; gene_source "ensembl"; gene_biotype "protein_coding"; transcript_name "Zfp512b-201"; transcript_source "ensembl"; transcript_biotype "protein_coding"; exon_id "ENSRNOE00000237016"; exon_version "1";
3	ensembl	CDS	189068599	189068697	0	-	0	gene_id "ENSRNOG00000015558"; gene_version "8"; transcript_id "ENSRNOT00000020873"; transcript_version "6"; exon_number "16"; gene_name "Zfp512b"; gene_source "ensembl"; gene_biotype "protein_coding"; transcript_name "Zfp512b-201"; transcript_source "ensembl"; transcript_biotype "protein_coding"; protein_id "ENSRNOP00000020873"; protein_version "5";
3	ENSEMBL114_rn	exon	189068599	189068697	5.21349087238053	-	.	gene_id "ENSRNOG00000015558"; transcript_id "ENSRNOG00000015558_tx_4"; exon_id "3_189068599_189068697_-"; exonnum "16"; txlen "5454";
3	ensembl	exon	189069280	189069342	0	-	.	gene_id "ENSRNOG00000015558"; gene_version "8"; transcript_id "ENSRNOT00000111216"; transcript_version "2"; exon_number "14"; gene_name "Zfp512b"; gene_source "ensembl"; gene_biotype "protein_coding"; transcript_name "Zfp512b-202"; transcript_source "ensembl"; transcript_biotype "protein_coding"; exon_id "ENSRNOE00000503132"; exon_version "1"; tag "Ensembl_canonical";
3	ensembl	CDS	189069280	189069342	0	-	0	gene_id "ENSRNOG00000015558"; gene_version "8"; transcript_id "ENSRNOT00000111216"; transcript_version "2"; exon_number "14"; gene_name "Zfp512b"; gene_source "ensembl"; gene_biotype "protein_coding"; transcript_name "Zfp512b-202"; transcript_source "ensembl"; transcript_biotype "protein_coding"; protein_id "ENSRNOP00000095303"; protein_version "1"; tag "Ensembl_canonical";
3	ensembl	exon	189069280	189069342	0	-	.	gene_id "ENSRNOG00000015558"; gene_version "8"; transcript_id "ENSRNOT00000020873"; transcript_version "6"; exon_number "15"; gene_name "Zfp512b"; gene_source "ensembl"; gene_biotype "protein_coding"; transcript_name "Zfp512b-201"; transcript_source "ensembl"; transcript_biotype "protein_coding"; exon_id "ENSRNOE00000503132"; exon_version "1";
3	ensembl	CDS	189069280	189069342	0	-	0	gene_id "ENSRNOG00000015558"; gene_version "8"; transcript_id "ENSRNOT00000020873"; transcript_version "6"; exon_number "15"; gene_name "Zfp512b"; gene_source "ensembl"; gene_biotype "protein_coding"; transcript_name "Zfp512b-201"; transcript_source "ensembl"; transcript_biotype "protein_coding"; protein_id "ENSRNOP00000020873"; protein_version "5";
3	ENSEMBL114_rn	exon	189069280	189069342	5.21349087238053	-	.	gene_id "ENSRNOG00000015558"; transcript_id "ENSRNOG00000015558_tx_4"; exon_id "3_189069280_189069342_-"; exonnum "15"; txlen "5454";
3	ensembl	exon	189069698	189069799	0	-	.	gene_id "ENSRNOG00000015558"; gene_version "8"; transcript_id "ENSRNOT00000111216"; transcript_version "2"; exon_number "13"; gene_name "Zfp512b"; gene_source "ensembl"; gene_biotype "protein_coding"; transcript_name "Zfp512b-202"; transcript_source "ensembl"; transcript_biotype "protein_coding"; exon_id "ENSRNOE00000237026"; exon_version "1"; tag "Ensembl_canonical";
3	ensembl	CDS	189069698	189069799	0	-	0	gene_id "ENSRNOG00000015558"; gene_version "8"; transcript_id "ENSRNOT00000111216"; transcript_version "2"; exon_number "13"; gene_name "Zfp512b"; gene_source "ensembl"; gene_biotype "protein_coding"; transcript_name "Zfp512b-202"; transcript_source "ensembl"; transcript_biotype "protein_coding"; protein_id "ENSRNOP00000095303"; protein_version "1"; tag "Ensembl_canonical";
3	ensembl	exon	189069698	189069799	0	-	.	gene_id "ENSRNOG00000015558"; gene_version "8"; transcript_id "ENSRNOT00000020873"; transcript_version "6"; exon_number "14"; gene_name "Zfp512b"; gene_source "ensembl"; gene_biotype "protein_coding"; transcript_name "Zfp512b-201"; transcript_source "ensembl"; transcript_biotype "protein_coding"; exon_id "ENSRNOE00000237026"; exon_version "1";
3	ensembl	CDS	189069698	189069799	0	-	0	gene_id "ENSRNOG00000015558"; gene_version "8"; transcript_id "ENSRNOT00000020873"; transcript_version "6"; exon_number "14"; gene_name "Zfp512b"; gene_source "ensembl"; gene_biotype "protein_coding"; transcript_name "Zfp512b-201"; transcript_source "ensembl"; transcript_biotype "protein_coding"; protein_id "ENSRNOP00000020873"; protein_version "5";
3	ENSEMBL114_rn	exon	189069698	189069799	5.21349087238053	-	.	gene_id "ENSRNOG00000015558"; transcript_id "ENSRNOG00000015558_tx_4"; exon_id "3_189069698_189069799_-"; exonnum "14"; txlen "5454";
3	ensembl	exon	189070058	189070252	0	-	.	gene_id "ENSRNOG00000015558"; gene_version "8"; transcript_id "ENSRNOT00000111216"; transcript_version "2"; exon_number "12"; gene_name "Zfp512b"; gene_source "ensembl"; gene_biotype "protein_coding"; transcript_name "Zfp512b-202"; transcript_source "ensembl"; transcript_biotype "protein_coding"; exon_id "ENSRNOE00000237032"; exon_version "1"; tag "Ensembl_canonical";
3	ensembl	CDS	189070058	189070252	0	-	0	gene_id "ENSRNOG00000015558"; gene_version "8"; transcript_id "ENSRNOT00000111216"; transcript_version "2"; exon_number "12"; gene_name "Zfp512b"; gene_source "ensembl"; gene_biotype "protein_coding"; transcript_name "Zfp512b-202"; transcript_source "ensembl"; transcript_biotype "protein_coding"; protein_id "ENSRNOP00000095303"; protein_version "1"; tag "Ensembl_canonical";
3	ensembl	exon	189070058	189070252	0	-	.	gene_id "ENSRNOG00000015558"; gene_version "8"; transcript_id "ENSRNOT00000020873"; transcript_version "6"; exon_number "13"; gene_name "Zfp512b"; gene_source "ensembl"; gene_biotype "protein_coding"; transcript_name "Zfp512b-201"; transcript_source "ensembl"; transcript_biotype "protein_coding"; exon_id "ENSRNOE00000237032"; exon_version "1";
3	ensembl	CDS	189070058	189070252	0	-	0	gene_id "ENSRNOG00000015558"; gene_version "8"; transcript_id "ENSRNOT00000020873"; transcript_version "6"; exon_number "13"; gene_name "Zfp512b"; gene_source "ensembl"; gene_biotype "protein_coding"; transcript_name "Zfp512b-201"; transcript_source "ensembl"; transcript_biotype "protein_coding"; protein_id "ENSRNOP00000020873"; protein_version "5";
3	ENSEMBL114_rn	exon	189070058	189070252	5.21349087238053	-	.	gene_id "ENSRNOG00000015558"; transcript_id "ENSRNOG00000015558_tx_4"; exon_id "3_189070058_189070252_-"; exonnum "13"; txlen "5454";
3	ensembl	exon	189070575	189070745	0	-	.	gene_id "ENSRNOG00000015558"; gene_version "8"; transcript_id "ENSRNOT00000111216"; transcript_version "2"; exon_number "11"; gene_name "Zfp512b"; gene_source "ensembl"; gene_biotype "protein_coding"; transcript_name "Zfp512b-202"; transcript_source "ensembl"; transcript_biotype "protein_coding"; exon_id "ENSRNOE00000237036"; exon_version "1"; tag "Ensembl_canonical";
3	ensembl	CDS	189070575	189070745	0	-	0	gene_id "ENSRNOG00000015558"; gene_version "8"; transcript_id "ENSRNOT00000111216"; transcript_version "2"; exon_number "11"; gene_name "Zfp512b"; gene_source "ensembl"; gene_biotype "protein_coding"; transcript_name "Zfp512b-202"; transcript_source "ensembl"; transcript_biotype "protein_coding"; protein_id "ENSRNOP00000095303"; protein_version "1"; tag "Ensembl_canonical";
3	ensembl	exon	189070575	189070745	0	-	.	gene_id "ENSRNOG00000015558"; gene_version "8"; transcript_id "ENSRNOT00000020873"; transcript_version "6"; exon_number "12"; gene_name "Zfp512b"; gene_source "ensembl"; gene_biotype "protein_coding"; transcript_name "Zfp512b-201"; transcript_source "ensembl"; transcript_biotype "protein_coding"; exon_id "ENSRNOE00000237036"; exon_version "1";
3	ensembl	CDS	189070575	189070745	0	-	0	gene_id "ENSRNOG00000015558"; gene_version "8"; transcript_id "ENSRNOT00000020873"; transcript_version "6"; exon_number "12"; gene_name "Zfp512b"; gene_source "ensembl"; gene_biotype "protein_coding"; transcript_name "Zfp512b-201"; transcript_source "ensembl"; transcript_biotype "protein_coding"; protein_id "ENSRNOP00000020873"; protein_version "5";
3	ENSEMBL114_rn	exon	189070575	189070745	5.21349087238053	-	.	gene_id "ENSRNOG00000015558"; transcript_id "ENSRNOG00000015558_tx_4"; exon_id "3_189070575_189070745_-"; exonnum "12"; txlen "5454";
3	ensembl	exon	189070827	189070925	0	-	.	gene_id "ENSRNOG00000015558"; gene_version "8"; transcript_id "ENSRNOT00000111216"; transcript_version "2"; exon_number "10"; gene_name "Zfp512b"; gene_source "ensembl"; gene_biotype "protein_coding"; transcript_name "Zfp512b-202"; transcript_source "ensembl"; transcript_biotype "protein_coding"; exon_id "ENSRNOE00000237040"; exon_version "1"; tag "Ensembl_canonical";
3	ensembl	CDS	189070827	189070925	0	-	0	gene_id "ENSRNOG00000015558"; gene_version "8"; transcript_id "ENSRNOT00000111216"; transcript_version "2"; exon_number "10"; gene_name "Zfp512b"; gene_source "ensembl"; gene_biotype "protein_coding"; transcript_name "Zfp512b-202"; transcript_source "ensembl"; transcript_biotype "protein_coding"; protein_id "ENSRNOP00000095303"; protein_version "1"; tag "Ensembl_canonical";
3	ensembl	exon	189070827	189070925	0	-	.	gene_id "ENSRNOG00000015558"; gene_version "8"; transcript_id "ENSRNOT00000020873"; transcript_version "6"; exon_number "11"; gene_name "Zfp512b"; gene_source "ensembl"; gene_biotype "protein_coding"; transcript_name "Zfp512b-201"; transcript_source "ensembl"; transcript_biotype "protein_coding"; exon_id "ENSRNOE00000237040"; exon_version "1";
3	ensembl	CDS	189070827	189070925	0	-	0	gene_id "ENSRNOG00000015558"; gene_version "8"; transcript_id "ENSRNOT00000020873"; transcript_version "6"; exon_number "11"; gene_name "Zfp512b"; gene_source "ensembl"; gene_biotype "protein_coding"; transcript_name "Zfp512b-201"; transcript_source "ensembl"; transcript_biotype "protein_coding"; protein_id "ENSRNOP00000020873"; protein_version "5";
3	ENSEMBL114_rn	exon	189070827	189070925	5.21349087238053	-	.	gene_id "ENSRNOG00000015558"; transcript_id "ENSRNOG00000015558_tx_4"; exon_id "3_189070827_189070925_-"; exonnum "11"; txlen "5454";
3	ensembl	exon	189071059	189071151	0	-	.	gene_id "ENSRNOG00000015558"; gene_version "8"; transcript_id "ENSRNOT00000111216"; transcript_version "2"; exon_number "9"; gene_name "Zfp512b"; gene_source "ensembl"; gene_biotype "protein_coding"; transcript_name "Zfp512b-202"; transcript_source "ensembl"; transcript_biotype "protein_coding"; exon_id "ENSRNOE00000237044"; exon_version "1"; tag "Ensembl_canonical";
3	ensembl	CDS	189071059	189071151	0	-	0	gene_id "ENSRNOG00000015558"; gene_version "8"; transcript_id "ENSRNOT00000111216"; transcript_version "2"; exon_number "9"; gene_name "Zfp512b"; gene_source "ensembl"; gene_biotype "protein_coding"; transcript_name "Zfp512b-202"; transcript_source "ensembl"; transcript_biotype "protein_coding"; protein_id "ENSRNOP00000095303"; protein_version "1"; tag "Ensembl_canonical";
3	ensembl	exon	189071059	189071151	0	-	.	gene_id "ENSRNOG00000015558"; gene_version "8"; transcript_id "ENSRNOT00000020873"; transcript_version "6"; exon_number "10"; gene_name "Zfp512b"; gene_source "ensembl"; gene_biotype "protein_coding"; transcript_name "Zfp512b-201"; transcript_source "ensembl"; transcript_biotype "protein_coding"; exon_id "ENSRNOE00000237044"; exon_version "1";
3	ensembl	CDS	189071059	189071151	0	-	0	gene_id "ENSRNOG00000015558"; gene_version "8"; transcript_id "ENSRNOT00000020873"; transcript_version "6"; exon_number "10"; gene_name "Zfp512b"; gene_source "ensembl"; gene_biotype "protein_coding"; transcript_name "Zfp512b-201"; transcript_source "ensembl"; transcript_biotype "protein_coding"; protein_id "ENSRNOP00000020873"; protein_version "5";
3	ENSEMBL114_rn	exon	189071059	189071151	5.21349087238053	-	.	gene_id "ENSRNOG00000015558"; transcript_id "ENSRNOG00000015558_tx_4"; exon_id "3_189071059_189071151_-"; exonnum "10"; txlen "5454";
3	ensembl	exon	189071243	189071367	0	-	.	gene_id "ENSRNOG00000015558"; gene_version "8"; transcript_id "ENSRNOT00000111216"; transcript_version "2"; exon_number "8"; gene_name "Zfp512b"; gene_source "ensembl"; gene_biotype "protein_coding"; transcript_name "Zfp512b-202"; transcript_source "ensembl"; transcript_biotype "protein_coding"; exon_id "ENSRNOE00000237048"; exon_version "1"; tag "Ensembl_canonical";
3	ensembl	CDS	189071243	189071367	0	-	2	gene_id "ENSRNOG00000015558"; gene_version "8"; transcript_id "ENSRNOT00000111216"; transcript_version "2"; exon_number "8"; gene_name "Zfp512b"; gene_source "ensembl"; gene_biotype "protein_coding"; transcript_name "Zfp512b-202"; transcript_source "ensembl"; transcript_biotype "protein_coding"; protein_id "ENSRNOP00000095303"; protein_version "1"; tag "Ensembl_canonical";
3	ensembl	exon	189071243	189071367	0	-	.	gene_id "ENSRNOG00000015558"; gene_version "8"; transcript_id "ENSRNOT00000020873"; transcript_version "6"; exon_number "9"; gene_name "Zfp512b"; gene_source "ensembl"; gene_biotype "protein_coding"; transcript_name "Zfp512b-201"; transcript_source "ensembl"; transcript_biotype "protein_coding"; exon_id "ENSRNOE00000237048"; exon_version "1";
3	ensembl	CDS	189071243	189071367	0	-	2	gene_id "ENSRNOG00000015558"; gene_version "8"; transcript_id "ENSRNOT00000020873"; transcript_version "6"; exon_number "9"; gene_name "Zfp512b"; gene_source "ensembl"; gene_biotype "protein_coding"; transcript_name "Zfp512b-201"; transcript_source "ensembl"; transcript_biotype "protein_coding"; protein_id "ENSRNOP00000020873"; protein_version "5";
3	ENSEMBL114_rn	exon	189071243	189071367	5.21349087238053	-	.	gene_id "ENSRNOG00000015558"; transcript_id "ENSRNOG00000015558_tx_4"; exon_id "3_189071243_189071367_-"; exonnum "9"; txlen "5454";
3	ensembl	exon	189071502	189071648	0	-	.	gene_id "ENSRNOG00000015558"; gene_version "8"; transcript_id "ENSRNOT00000111216"; transcript_version "2"; exon_number "7"; gene_name "Zfp512b"; gene_source "ensembl"; gene_biotype "protein_coding"; transcript_name "Zfp512b-202"; transcript_source "ensembl"; transcript_biotype "protein_coding"; exon_id "ENSRNOE00000237055"; exon_version "1"; tag "Ensembl_canonical";
3	ensembl	CDS	189071502	189071648	0	-	2	gene_id "ENSRNOG00000015558"; gene_version "8"; transcript_id "ENSRNOT00000111216"; transcript_version "2"; exon_number "7"; gene_name "Zfp512b"; gene_source "ensembl"; gene_biotype "protein_coding"; transcript_name "Zfp512b-202"; transcript_source "ensembl"; transcript_biotype "protein_coding"; protein_id "ENSRNOP00000095303"; protein_version "1"; tag "Ensembl_canonical";
3	ensembl	exon	189071502	189071648	0	-	.	gene_id "ENSRNOG00000015558"; gene_version "8"; transcript_id "ENSRNOT00000020873"; transcript_version "6"; exon_number "8"; gene_name "Zfp512b"; gene_source "ensembl"; gene_biotype "protein_coding"; transcript_name "Zfp512b-201"; transcript_source "ensembl"; transcript_biotype "protein_coding"; exon_id "ENSRNOE00000237055"; exon_version "1";
3	ensembl	CDS	189071502	189071648	0	-	2	gene_id "ENSRNOG00000015558"; gene_version "8"; transcript_id "ENSRNOT00000020873"; transcript_version "6"; exon_number "8"; gene_name "Zfp512b"; gene_source "ensembl"; gene_biotype "protein_coding"; transcript_name "Zfp512b-201"; transcript_source "ensembl"; transcript_biotype "protein_coding"; protein_id "ENSRNOP00000020873"; protein_version "5";
3	ENSEMBL114_rn	exon	189071502	189071648	5.21349087238053	-	.	gene_id "ENSRNOG00000015558"; transcript_id "ENSRNOG00000015558_tx_4"; exon_id "3_189071502_189071648_-"; exonnum "8"; txlen "5454";
3	ensembl	exon	189071736	189071807	0	-	.	gene_id "ENSRNOG00000015558"; gene_version "8"; transcript_id "ENSRNOT00000111216"; transcript_version "2"; exon_number "6"; gene_name "Zfp512b"; gene_source "ensembl"; gene_biotype "protein_coding"; transcript_name "Zfp512b-202"; transcript_source "ensembl"; transcript_biotype "protein_coding"; exon_id "ENSRNOE00000237060"; exon_version "1"; tag "Ensembl_canonical";
3	ensembl	CDS	189071736	189071807	0	-	2	gene_id "ENSRNOG00000015558"; gene_version "8"; transcript_id "ENSRNOT00000111216"; transcript_version "2"; exon_number "6"; gene_name "Zfp512b"; gene_source "ensembl"; gene_biotype "protein_coding"; transcript_name "Zfp512b-202"; transcript_source "ensembl"; transcript_biotype "protein_coding"; protein_id "ENSRNOP00000095303"; protein_version "1"; tag "Ensembl_canonical";
3	ensembl	exon	189071736	189071807	0	-	.	gene_id "ENSRNOG00000015558"; gene_version "8"; transcript_id "ENSRNOT00000020873"; transcript_version "6"; exon_number "7"; gene_name "Zfp512b"; gene_source "ensembl"; gene_biotype "protein_coding"; transcript_name "Zfp512b-201"; transcript_source "ensembl"; transcript_biotype "protein_coding"; exon_id "ENSRNOE00000237060"; exon_version "1";
3	ensembl	CDS	189071736	189071807	0	-	2	gene_id "ENSRNOG00000015558"; gene_version "8"; transcript_id "ENSRNOT00000020873"; transcript_version "6"; exon_number "7"; gene_name "Zfp512b"; gene_source "ensembl"; gene_biotype "protein_coding"; transcript_name "Zfp512b-201"; transcript_source "ensembl"; transcript_biotype "protein_coding"; protein_id "ENSRNOP00000020873"; protein_version "5";
3	ENSEMBL114_rn	exon	189071736	189071807	5.21349087238053	-	.	gene_id "ENSRNOG00000015558"; transcript_id "ENSRNOG00000015558_tx_4"; exon_id "3_189071736_189071807_-"; exonnum "7"; txlen "5454";
3	ensembl	exon	189071908	189072134	0	-	.	gene_id "ENSRNOG00000015558"; gene_version "8"; transcript_id "ENSRNOT00000111216"; transcript_version "2"; exon_number "5"; gene_name "Zfp512b"; gene_source "ensembl"; gene_biotype "protein_coding"; transcript_name "Zfp512b-202"; transcript_source "ensembl"; transcript_biotype "protein_coding"; exon_id "ENSRNOE00000237067"; exon_version "1"; tag "Ensembl_canonical";
3	ensembl	CDS	189071908	189072134	0	-	1	gene_id "ENSRNOG00000015558"; gene_version "8"; transcript_id "ENSRNOT00000111216"; transcript_version "2"; exon_number "5"; gene_name "Zfp512b"; gene_source "ensembl"; gene_biotype "protein_coding"; transcript_name "Zfp512b-202"; transcript_source "ensembl"; transcript_biotype "protein_coding"; protein_id "ENSRNOP00000095303"; protein_version "1"; tag "Ensembl_canonical";
3	ensembl	exon	189071908	189072134	0	-	.	gene_id "ENSRNOG00000015558"; gene_version "8"; transcript_id "ENSRNOT00000020873"; transcript_version "6"; exon_number "6"; gene_name "Zfp512b"; gene_source "ensembl"; gene_biotype "protein_coding"; transcript_name "Zfp512b-201"; transcript_source "ensembl"; transcript_biotype "protein_coding"; exon_id "ENSRNOE00000237067"; exon_version "1";
3	ensembl	CDS	189071908	189072134	0	-	1	gene_id "ENSRNOG00000015558"; gene_version "8"; transcript_id "ENSRNOT00000020873"; transcript_version "6"; exon_number "6"; gene_name "Zfp512b"; gene_source "ensembl"; gene_biotype "protein_coding"; transcript_name "Zfp512b-201"; transcript_source "ensembl"; transcript_biotype "protein_coding"; protein_id "ENSRNOP00000020873"; protein_version "5";
3	ENSEMBL114_rn	exon	189071908	189072134	5.21349087238053	-	.	gene_id "ENSRNOG00000015558"; transcript_id "ENSRNOG00000015558_tx_4"; exon_id "3_189071908_189072134_-"; exonnum "6"; txlen "5454";
3	ensembl	exon	189072235	189072821	0	-	.	gene_id "ENSRNOG00000015558"; gene_version "8"; transcript_id "ENSRNOT00000020873"; transcript_version "6"; exon_number "5"; gene_name "Zfp512b"; gene_source "ensembl"; gene_biotype "protein_coding"; transcript_name "Zfp512b-201"; transcript_source "ensembl"; transcript_biotype "protein_coding"; exon_id "ENSRNOE00000237076"; exon_version "1";
3	ensembl	CDS	189072235	189072821	0	-	0	gene_id "ENSRNOG00000015558"; gene_version "8"; transcript_id "ENSRNOT00000020873"; transcript_version "6"; exon_number "5"; gene_name "Zfp512b"; gene_source "ensembl"; gene_biotype "protein_coding"; transcript_name "Zfp512b-201"; transcript_source "ensembl"; transcript_biotype "protein_coding"; protein_id "ENSRNOP00000020873"; protein_version "5";
3	ENSEMBL114_rn	exon	189072235	189072821	5.21349087238053	-	.	gene_id "ENSRNOG00000015558"; transcript_id "ENSRNOG00000015558_tx_4"; exon_id "3_189072235_189072821_-"; exonnum "5"; txlen "5454";
3	ensembl	exon	189072235	189073043	0	-	.	gene_id "ENSRNOG00000015558"; gene_version "8"; transcript_id "ENSRNOT00000111216"; transcript_version "2"; exon_number "4"; gene_name "Zfp512b"; gene_source "ensembl"; gene_biotype "protein_coding"; transcript_name "Zfp512b-202"; transcript_source "ensembl"; transcript_biotype "protein_coding"; exon_id "ENSRNOE00000653266"; exon_version "1"; tag "Ensembl_canonical";
3	ensembl	CDS	189072235	189073043	0	-	0	gene_id "ENSRNOG00000015558"; gene_version "8"; transcript_id "ENSRNOT00000111216"; transcript_version "2"; exon_number "4"; gene_name "Zfp512b"; gene_source "ensembl"; gene_biotype "protein_coding"; transcript_name "Zfp512b-202"; transcript_source "ensembl"; transcript_biotype "protein_coding"; protein_id "ENSRNOP00000095303"; protein_version "1"; tag "Ensembl_canonical";
3	ensembl	exon	189072915	189073043	0	-	.	gene_id "ENSRNOG00000015558"; gene_version "8"; transcript_id "ENSRNOT00000020873"; transcript_version "6"; exon_number "4"; gene_name "Zfp512b"; gene_source "ensembl"; gene_biotype "protein_coding"; transcript_name "Zfp512b-201"; transcript_source "ensembl"; transcript_biotype "protein_coding"; exon_id "ENSRNOE00000237088"; exon_version "1";
3	ensembl	CDS	189072915	189073043	0	-	0	gene_id "ENSRNOG00000015558"; gene_version "8"; transcript_id "ENSRNOT00000020873"; transcript_version "6"; exon_number "4"; gene_name "Zfp512b"; gene_source "ensembl"; gene_biotype "protein_coding"; transcript_name "Zfp512b-201"; transcript_source "ensembl"; transcript_biotype "protein_coding"; protein_id "ENSRNOP00000020873"; protein_version "5";
3	ENSEMBL114_rn	exon	189072915	189073043	5.21349087238053	-	.	gene_id "ENSRNOG00000015558"; transcript_id "ENSRNOG00000015558_tx_4"; exon_id "3_189072915_189073043_-"; exonnum "4"; txlen "5454";
3	ensembl	exon	189073332	189073474	0	-	.	gene_id "ENSRNOG00000015558"; gene_version "8"; transcript_id "ENSRNOT00000111216"; transcript_version "2"; exon_number "3"; gene_name "Zfp512b"; gene_source "ensembl"; gene_biotype "protein_coding"; transcript_name "Zfp512b-202"; transcript_source "ensembl"; transcript_biotype "protein_coding"; exon_id "ENSRNOE00000237096"; exon_version "1"; tag "Ensembl_canonical";
3	ensembl	CDS	189073332	189073474	0	-	2	gene_id "ENSRNOG00000015558"; gene_version "8"; transcript_id "ENSRNOT00000111216"; transcript_version "2"; exon_number "3"; gene_name "Zfp512b"; gene_source "ensembl"; gene_biotype "protein_coding"; transcript_name "Zfp512b-202"; transcript_source "ensembl"; transcript_biotype "protein_coding"; protein_id "ENSRNOP00000095303"; protein_version "1"; tag "Ensembl_canonical";
3	ensembl	exon	189073332	189073474	0	-	.	gene_id "ENSRNOG00000015558"; gene_version "8"; transcript_id "ENSRNOT00000020873"; transcript_version "6"; exon_number "3"; gene_name "Zfp512b"; gene_source "ensembl"; gene_biotype "protein_coding"; transcript_name "Zfp512b-201"; transcript_source "ensembl"; transcript_biotype "protein_coding"; exon_id "ENSRNOE00000237096"; exon_version "1";
3	ensembl	CDS	189073332	189073474	0	-	2	gene_id "ENSRNOG00000015558"; gene_version "8"; transcript_id "ENSRNOT00000020873"; transcript_version "6"; exon_number "3"; gene_name "Zfp512b"; gene_source "ensembl"; gene_biotype "protein_coding"; transcript_name "Zfp512b-201"; transcript_source "ensembl"; transcript_biotype "protein_coding"; protein_id "ENSRNOP00000020873"; protein_version "5";
3	ENSEMBL114_rn	exon	189073332	189073474	5.21349087238053	-	.	gene_id "ENSRNOG00000015558"; transcript_id "ENSRNOG00000015558_tx_4"; exon_id "3_189073332_189073474_-"; exonnum "3"; txlen "5454";
3	ensembl	exon	189073712	189073837	0	-	.	gene_id "ENSRNOG00000015558"; gene_version "8"; transcript_id "ENSRNOT00000111216"; transcript_version "2"; exon_number "2"; gene_name "Zfp512b"; gene_source "ensembl"; gene_biotype "protein_coding"; transcript_name "Zfp512b-202"; transcript_source "ensembl"; transcript_biotype "protein_coding"; exon_id "ENSRNOE00000237108"; exon_version "2"; tag "Ensembl_canonical";
3	ensembl	CDS	189073712	189073837	0	-	2	gene_id "ENSRNOG00000015558"; gene_version "8"; transcript_id "ENSRNOT00000111216"; transcript_version "2"; exon_number "2"; gene_name "Zfp512b"; gene_source "ensembl"; gene_biotype "protein_coding"; transcript_name "Zfp512b-202"; transcript_source "ensembl"; transcript_biotype "protein_coding"; protein_id "ENSRNOP00000095303"; protein_version "1"; tag "Ensembl_canonical";
3	ensembl	exon	189073712	189073837	0	-	.	gene_id "ENSRNOG00000015558"; gene_version "8"; transcript_id "ENSRNOT00000020873"; transcript_version "6"; exon_number "2"; gene_name "Zfp512b"; gene_source "ensembl"; gene_biotype "protein_coding"; transcript_name "Zfp512b-201"; transcript_source "ensembl"; transcript_biotype "protein_coding"; exon_id "ENSRNOE00000237108"; exon_version "2";
3	ensembl	CDS	189073712	189073837	0	-	2	gene_id "ENSRNOG00000015558"; gene_version "8"; transcript_id "ENSRNOT00000020873"; transcript_version "6"; exon_number "2"; gene_name "Zfp512b"; gene_source "ensembl"; gene_biotype "protein_coding"; transcript_name "Zfp512b-201"; transcript_source "ensembl"; transcript_biotype "protein_coding"; protein_id "ENSRNOP00000020873"; protein_version "5";
3	ENSEMBL114_rn	exon	189073712	189073837	5.21349087238053	-	.	gene_id "ENSRNOG00000015558"; transcript_id "ENSRNOG00000015558_tx_4"; exon_id "3_189073712_189073837_-"; exonnum "2"; txlen "5454";
3	ensembl	CDS	189075208	189075562	0	-	0	gene_id "ENSRNOG00000015558"; gene_version "8"; transcript_id "ENSRNOT00000111216"; transcript_version "2"; exon_number "1"; gene_name "Zfp512b"; gene_source "ensembl"; gene_biotype "protein_coding"; transcript_name "Zfp512b-202"; transcript_source "ensembl"; transcript_biotype "protein_coding"; protein_id "ENSRNOP00000095303"; protein_version "1"; tag "Ensembl_canonical";
3	ensembl	CDS	189075208	189075562	0	-	0	gene_id "ENSRNOG00000015558"; gene_version "8"; transcript_id "ENSRNOT00000020873"; transcript_version "6"; exon_number "1"; gene_name "Zfp512b"; gene_source "ensembl"; gene_biotype "protein_coding"; transcript_name "Zfp512b-201"; transcript_source "ensembl"; transcript_biotype "protein_coding"; protein_id "ENSRNOP00000020873"; protein_version "5";
3	ensembl	exon	189075208	189075761	0	-	.	gene_id "ENSRNOG00000015558"; gene_version "8"; transcript_id "ENSRNOT00000111216"; transcript_version "2"; exon_number "1"; gene_name "Zfp512b"; gene_source "ensembl"; gene_biotype "protein_coding"; transcript_name "Zfp512b-202"; transcript_source "ensembl"; transcript_biotype "protein_coding"; exon_id "ENSRNOE00000312987"; exon_version "4"; tag "Ensembl_canonical";
3	ensembl	exon	189075208	189075761	0	-	.	gene_id "ENSRNOG00000015558"; gene_version "8"; transcript_id "ENSRNOT00000020873"; transcript_version "6"; exon_number "1"; gene_name "Zfp512b"; gene_source "ensembl"; gene_biotype "protein_coding"; transcript_name "Zfp512b-201"; transcript_source "ensembl"; transcript_biotype "protein_coding"; exon_id "ENSRNOE00000312987"; exon_version "4";
3	sraer114_ss	exon	189075448	189075529	5.21349087238053	-	.	gene_id "ENSRNOG00000015558"; transcript_id "ENSRNOG00000015558_tx_4"; exon_id "3_189075448_189075529_-"; exonnum "1"; txlen "5454";
3	ensembl	start_codon	189075560	189075562	0	-	0	gene_id "ENSRNOG00000015558"; gene_version "8"; transcript_id "ENSRNOT00000111216"; transcript_version "2"; exon_number "1"; gene_name "Zfp512b"; gene_source "ensembl"; gene_biotype "protein_coding"; transcript_name "Zfp512b-202"; transcript_source "ensembl"; transcript_biotype "protein_coding"; tag "Ensembl_canonical";
3	ensembl	start_codon	189075560	189075562	0	-	0	gene_id "ENSRNOG00000015558"; gene_version "8"; transcript_id "ENSRNOT00000020873"; transcript_version "6"; exon_number "1"; gene_name "Zfp512b"; gene_source "ensembl"; gene_biotype "protein_coding"; transcript_name "Zfp512b-201"; transcript_source "ensembl"; transcript_biotype "protein_coding";
3	ensembl	five_prime_utr	189075563	189075761	0	-	.	gene_id "ENSRNOG00000015558"; gene_version "8"; transcript_id "ENSRNOT00000111216"; transcript_version "2"; gene_name "Zfp512b"; gene_source "ensembl"; gene_biotype "protein_coding"; transcript_name "Zfp512b-202"; transcript_source "ensembl"; transcript_biotype "protein_coding"; tag "Ensembl_canonical";
3	ensembl	five_prime_utr	189075563	189075761	0	-	.	gene_id "ENSRNOG00000015558"; gene_version "8"; transcript_id "ENSRNOT00000020873"; transcript_version "6"; gene_name "Zfp512b"; gene_source "ensembl"; gene_biotype "protein_coding"; transcript_name "Zfp512b-201"; transcript_source "ensembl"; transcript_biotype "protein_coding";
3	ensembl	three_prime_utr	189078513	189079219	0	-	.	gene_id "ENSRNOG00000036719"; gene_version "6"; transcript_id "ENSRNOT00000163761"; transcript_version "1"; gene_name "Samd10"; gene_source "ensembl"; gene_biotype "protein_coding"; transcript_name "Samd10-202"; transcript_source "ensembl"; transcript_biotype "protein_coding";
3	ensembl	three_prime_utr	189078513	189079219	0	-	.	gene_id "ENSRNOG00000036719"; gene_version "6"; transcript_id "ENSRNOT00000029386"; transcript_version "8"; gene_name "Samd10"; gene_source "ensembl"; gene_biotype "protein_coding"; transcript_name "Samd10-201"; transcript_source "ensembl"; transcript_biotype "protein_coding"; tag "Ensembl_canonical";
3	ensembl	exon	189078513	189079242	0	-	.	gene_id "ENSRNOG00000036719"; gene_version "6"; transcript_id "ENSRNOT00000163761"; transcript_version "1"; exon_number "5"; gene_name "Samd10"; gene_source "ensembl"; gene_biotype "protein_coding"; transcript_name "Samd10-202"; transcript_source "ensembl"; transcript_biotype "protein_coding"; exon_id "ENSRNOE00000472291"; exon_version "4";
3	ensembl	exon	189078513	189079242	0	-	.	gene_id "ENSRNOG00000036719"; gene_version "6"; transcript_id "ENSRNOT00000029386"; transcript_version "8"; exon_number "5"; gene_name "Samd10"; gene_source "ensembl"; gene_biotype "protein_coding"; transcript_name "Samd10-201"; transcript_source "ensembl"; transcript_biotype "protein_coding"; exon_id "ENSRNOE00000472291"; exon_version "4"; tag "Ensembl_canonical";
3	ENSEMBL114_rn	exon	189078513	189079242	148.785555897642	-	.	gene_id "ENSRNOG00000036719"; transcript_id "ENSRNOG00000036719_tx_1"; exon_id "3_189078513_189079242_-"; exonnum "5"; txlen "1972";
3	ENSEMBL114_rn	exon	189078513	189079242	14.3495664349896	-	.	gene_id "ENSRNOG00000036719"; transcript_id "ENSRNOG00000036719_tx_3"; exon_id "3_189078513_189079242_-"; exonnum "5"; txlen "1338";
3	ensembl	transcript	189078513	189081055	0	-	.	gene_id "ENSRNOG00000036719"; gene_version "6"; transcript_id "ENSRNOT00000163761"; transcript_version "1"; gene_name "Samd10"; gene_source "ensembl"; gene_biotype "protein_coding"; transcript_name "Samd10-202"; transcript_source "ensembl"; transcript_biotype "protein_coding";
3	ensembl	gene	189078513	189082582	0	-	.	gene_id "ENSRNOG00000036719"; gene_version "6"; gene_name "Samd10"; gene_source "ensembl"; gene_biotype "protein_coding";
3	ensembl	transcript	189078513	189082582	0	-	.	gene_id "ENSRNOG00000036719"; gene_version "6"; transcript_id "ENSRNOT00000029386"; transcript_version "8"; gene_name "Samd10"; gene_source "ensembl"; gene_biotype "protein_coding"; transcript_name "Samd10-201"; transcript_source "ensembl"; transcript_biotype "protein_coding"; tag "Ensembl_canonical";
3	ensembl	stop_codon	189079220	189079222	0	-	0	gene_id "ENSRNOG00000036719"; gene_version "6"; transcript_id "ENSRNOT00000163761"; transcript_version "1"; exon_number "5"; gene_name "Samd10"; gene_source "ensembl"; gene_biotype "protein_coding"; transcript_name "Samd10-202"; transcript_source "ensembl"; transcript_biotype "protein_coding";
3	ensembl	stop_codon	189079220	189079222	0	-	0	gene_id "ENSRNOG00000036719"; gene_version "6"; transcript_id "ENSRNOT00000029386"; transcript_version "8"; exon_number "5"; gene_name "Samd10"; gene_source "ensembl"; gene_biotype "protein_coding"; transcript_name "Samd10-201"; transcript_source "ensembl"; transcript_biotype "protein_coding"; tag "Ensembl_canonical";
3	ensembl	CDS	189079223	189079242	0	-	2	gene_id "ENSRNOG00000036719"; gene_version "6"; transcript_id "ENSRNOT00000163761"; transcript_version "1"; exon_number "5"; gene_name "Samd10"; gene_source "ensembl"; gene_biotype "protein_coding"; transcript_name "Samd10-202"; transcript_source "ensembl"; transcript_biotype "protein_coding"; protein_id "ENSRNOP00000102250"; protein_version "1";
3	ensembl	CDS	189079223	189079242	0	-	2	gene_id "ENSRNOG00000036719"; gene_version "6"; transcript_id "ENSRNOT00000029386"; transcript_version "8"; exon_number "5"; gene_name "Samd10"; gene_source "ensembl"; gene_biotype "protein_coding"; transcript_name "Samd10-201"; transcript_source "ensembl"; transcript_biotype "protein_coding"; protein_id "ENSRNOP00000032091"; protein_version "7"; tag "Ensembl_canonical";
3	ensembl	exon	189079400	189079540	0	-	.	gene_id "ENSRNOG00000036719"; gene_version "6"; transcript_id "ENSRNOT00000163761"; transcript_version "1"; exon_number "4"; gene_name "Samd10"; gene_source "ensembl"; gene_biotype "protein_coding"; transcript_name "Samd10-202"; transcript_source "ensembl"; transcript_biotype "protein_coding"; exon_id "ENSRNOE00000234943"; exon_version "2";
3	ensembl	CDS	189079400	189079540	0	-	2	gene_id "ENSRNOG00000036719"; gene_version "6"; transcript_id "ENSRNOT00000163761"; transcript_version "1"; exon_number "4"; gene_name "Samd10"; gene_source "ensembl"; gene_biotype "protein_coding"; transcript_name "Samd10-202"; transcript_source "ensembl"; transcript_biotype "protein_coding"; protein_id "ENSRNOP00000102250"; protein_version "1";
3	ensembl	exon	189079400	189079540	0	-	.	gene_id "ENSRNOG00000036719"; gene_version "6"; transcript_id "ENSRNOT00000029386"; transcript_version "8"; exon_number "4"; gene_name "Samd10"; gene_source "ensembl"; gene_biotype "protein_coding"; transcript_name "Samd10-201"; transcript_source "ensembl"; transcript_biotype "protein_coding"; exon_id "ENSRNOE00000234943"; exon_version "2"; tag "Ensembl_canonical";
3	ensembl	CDS	189079400	189079540	0	-	2	gene_id "ENSRNOG00000036719"; gene_version "6"; transcript_id "ENSRNOT00000029386"; transcript_version "8"; exon_number "4"; gene_name "Samd10"; gene_source "ensembl"; gene_biotype "protein_coding"; transcript_name "Samd10-201"; transcript_source "ensembl"; transcript_biotype "protein_coding"; protein_id "ENSRNOP00000032091"; protein_version "7"; tag "Ensembl_canonical";
3	ENSEMBL114_rn	exon	189079400	189079540	148.785555897642	-	.	gene_id "ENSRNOG00000036719"; transcript_id "ENSRNOG00000036719_tx_1"; exon_id "3_189079400_189079540_-"; exonnum "4"; txlen "1972";
3	ENSEMBL114_rn	exon	189079400	189079540	14.3495664349896	-	.	gene_id "ENSRNOG00000036719"; transcript_id "ENSRNOG00000036719_tx_3"; exon_id "3_189079400_189079540_-"; exonnum "4"; txlen "1338";
3	ensembl	exon	189080060	189080231	0	-	.	gene_id "ENSRNOG00000036719"; gene_version "6"; transcript_id "ENSRNOT00000163761"; transcript_version "1"; exon_number "3"; gene_name "Samd10"; gene_source "ensembl"; gene_biotype "protein_coding"; transcript_name "Samd10-202"; transcript_source "ensembl"; transcript_biotype "protein_coding"; exon_id "ENSRNOE00000234922"; exon_version "1";
3	ensembl	CDS	189080060	189080231	0	-	0	gene_id "ENSRNOG00000036719"; gene_version "6"; transcript_id "ENSRNOT00000163761"; transcript_version "1"; exon_number "3"; gene_name "Samd10"; gene_source "ensembl"; gene_biotype "protein_coding"; transcript_name "Samd10-202"; transcript_source "ensembl"; transcript_biotype "protein_coding"; protein_id "ENSRNOP00000102250"; protein_version "1";
3	ensembl	exon	189080060	189080231	0	-	.	gene_id "ENSRNOG00000036719"; gene_version "6"; transcript_id "ENSRNOT00000029386"; transcript_version "8"; exon_number "3"; gene_name "Samd10"; gene_source "ensembl"; gene_biotype "protein_coding"; transcript_name "Samd10-201"; transcript_source "ensembl"; transcript_biotype "protein_coding"; exon_id "ENSRNOE00000234922"; exon_version "1"; tag "Ensembl_canonical";
3	ensembl	CDS	189080060	189080231	0	-	0	gene_id "ENSRNOG00000036719"; gene_version "6"; transcript_id "ENSRNOT00000029386"; transcript_version "8"; exon_number "3"; gene_name "Samd10"; gene_source "ensembl"; gene_biotype "protein_coding"; transcript_name "Samd10-201"; transcript_source "ensembl"; transcript_biotype "protein_coding"; protein_id "ENSRNOP00000032091"; protein_version "7"; tag "Ensembl_canonical";
3	ENSEMBL114_rn	exon	189080060	189080231	148.785555897642	-	.	gene_id "ENSRNOG00000036719"; transcript_id "ENSRNOG00000036719_tx_1"; exon_id "3_189080060_189080231_-"; exonnum "3"; txlen "1972";
3	ENSEMBL114_rn	exon	189080060	189080231	14.3495664349896	-	.	gene_id "ENSRNOG00000036719"; transcript_id "ENSRNOG00000036719_tx_3"; exon_id "3_189080060_189080231_-"; exonnum "3"; txlen "1338";
3	ensembl	exon	189080317	189080482	0	-	.	gene_id "ENSRNOG00000036719"; gene_version "6"; transcript_id "ENSRNOT00000163761"; transcript_version "1"; exon_number "2"; gene_name "Samd10"; gene_source "ensembl"; gene_biotype "protein_coding"; transcript_name "Samd10-202"; transcript_source "ensembl"; transcript_biotype "protein_coding"; exon_id "ENSRNOE00000336937"; exon_version "4";
3	ensembl	CDS	189080317	189080482	0	-	1	gene_id "ENSRNOG00000036719"; gene_version "6"; transcript_id "ENSRNOT00000163761"; transcript_version "1"; exon_number "2"; gene_name "Samd10"; gene_source "ensembl"; gene_biotype "protein_coding"; transcript_name "Samd10-202"; transcript_source "ensembl"; transcript_biotype "protein_coding"; protein_id "ENSRNOP00000102250"; protein_version "1";
3	ensembl	exon	189080317	189080482	0	-	.	gene_id "ENSRNOG00000036719"; gene_version "6"; transcript_id "ENSRNOT00000029386"; transcript_version "8"; exon_number "2"; gene_name "Samd10"; gene_source "ensembl"; gene_biotype "protein_coding"; transcript_name "Samd10-201"; transcript_source "ensembl"; transcript_biotype "protein_coding"; exon_id "ENSRNOE00000336937"; exon_version "4"; tag "Ensembl_canonical";
3	ensembl	CDS	189080317	189080482	0	-	1	gene_id "ENSRNOG00000036719"; gene_version "6"; transcript_id "ENSRNOT00000029386"; transcript_version "8"; exon_number "2"; gene_name "Samd10"; gene_source "ensembl"; gene_biotype "protein_coding"; transcript_name "Samd10-201"; transcript_source "ensembl"; transcript_biotype "protein_coding"; protein_id "ENSRNOP00000032091"; protein_version "7"; tag "Ensembl_canonical";
3	sraer114_mid	exon	189080317	189080498	148.785555897642	-	.	gene_id "ENSRNOG00000036719"; transcript_id "ENSRNOG00000036719_tx_1"; exon_id "3_189080317_189080498_-"; exonnum "2"; txlen "1972";
3	sraer114_mid	exon	189080317	189080498	14.3495664349896	-	.	gene_id "ENSRNOG00000036719"; transcript_id "ENSRNOG00000036719_tx_3"; exon_id "3_189080317_189080498_-"; exonnum "2"; txlen "1338";
3	ensembl	CDS	189080783	189080856	0	-	0	gene_id "ENSRNOG00000036719"; gene_version "6"; transcript_id "ENSRNOT00000163761"; transcript_version "1"; exon_number "1"; gene_name "Samd10"; gene_source "ensembl"; gene_biotype "protein_coding"; transcript_name "Samd10-202"; transcript_source "ensembl"; transcript_biotype "protein_coding"; protein_id "ENSRNOP00000102250"; protein_version "1";
3	ensembl	exon	189080783	189081055	0	-	.	gene_id "ENSRNOG00000036719"; gene_version "6"; transcript_id "ENSRNOT00000163761"; transcript_version "1"; exon_number "1"; gene_name "Samd10"; gene_source "ensembl"; gene_biotype "protein_coding"; transcript_name "Samd10-202"; transcript_source "ensembl"; transcript_biotype "protein_coding"; exon_id "ENSRNOE00000759449"; exon_version "1";
3	ensembl	five_prime_utr	189080857	189081055	0	-	.	gene_id "ENSRNOG00000036719"; gene_version "6"; transcript_id "ENSRNOT00000163761"; transcript_version "1"; gene_name "Samd10"; gene_source "ensembl"; gene_biotype "protein_coding"; transcript_name "Samd10-202"; transcript_source "ensembl"; transcript_biotype "protein_coding";
3	sraer114_ss	exon	189081803	189081915	14.3495664349896	-	.	gene_id "ENSRNOG00000036719"; transcript_id "ENSRNOG00000036719_tx_3"; exon_id "3_189081803_189081915_-"; exonnum "1"; txlen "1338";
3	ensembl	CDS	189081836	189082383	0	-	0	gene_id "ENSRNOG00000036719"; gene_version "6"; transcript_id "ENSRNOT00000029386"; transcript_version "8"; exon_number "1"; gene_name "Samd10"; gene_source "ensembl"; gene_biotype "protein_coding"; transcript_name "Samd10-201"; transcript_source "ensembl"; transcript_biotype "protein_coding"; protein_id "ENSRNOP00000032091"; protein_version "7"; tag "Ensembl_canonical";
3	ensembl	exon	189081836	189082582	0	-	.	gene_id "ENSRNOG00000036719"; gene_version "6"; transcript_id "ENSRNOT00000029386"; transcript_version "8"; exon_number "1"; gene_name "Samd10"; gene_source "ensembl"; gene_biotype "protein_coding"; transcript_name "Samd10-201"; transcript_source "ensembl"; transcript_biotype "protein_coding"; exon_id "ENSRNOE00000647565"; exon_version "2"; tag "Ensembl_canonical";
3	ENSEMBL114_rn	exon	189081836	189082582	148.785555897642	-	.	gene_id "ENSRNOG00000036719"; transcript_id "ENSRNOG00000036719_tx_1"; exon_id "3_189081836_189082582_-"; exonnum "1"; txlen "1972";
3	ensembl	five_prime_utr	189082384	189082582	0	-	.	gene_id "ENSRNOG00000036719"; gene_version "6"; transcript_id "ENSRNOT00000029386"; transcript_version "8"; gene_name "Samd10"; gene_source "ensembl"; gene_biotype "protein_coding"; transcript_name "Samd10-201"; transcript_source "ensembl"; transcript_biotype "protein_coding"; tag "Ensembl_canonical";
3	sraer114_es	exon	189103267	189103902	0.0260910635109389	-	.	gene_id "sraer114_gene_62483"; transcript_id "sraer114_gene_62483_tx_1"; exon_id "3_189103267_189103902_-"; exonnum "2"; txlen "771";
3	sraer114_mid	exon	189104209	189104343	0.0260910635109389	-	.	gene_id "sraer114_gene_62483"; transcript_id "sraer114_gene_62483_tx_1"; exon_id "3_189104209_189104343_-"; exonnum "1"; txlen "771";
3	ensembl	three_prime_utr	189163002	189163378	0	-	.	gene_id "ENSRNOG00000016248"; gene_version "7"; transcript_id "ENSRNOT00000021790"; transcript_version "7"; gene_name "Sox18"; gene_source "ensembl"; gene_biotype "protein_coding"; transcript_name "Sox18-201"; transcript_source "ensembl"; transcript_biotype "protein_coding"; tag "Ensembl_canonical";
3	ensembl	exon	189163002	189164172	0	-	.	gene_id "ENSRNOG00000016248"; gene_version "7"; transcript_id "ENSRNOT00000021790"; transcript_version "7"; exon_number "2"; gene_name "Sox18"; gene_source "ensembl"; gene_biotype "protein_coding"; transcript_name "Sox18-201"; transcript_source "ensembl"; transcript_biotype "protein_coding"; exon_id "ENSRNOE00000154930"; exon_version "6"; tag "Ensembl_canonical";
3	ensembl	gene	189163002	189164802	0	-	.	gene_id "ENSRNOG00000016248"; gene_version "7"; gene_name "Sox18"; gene_source "ensembl"; gene_biotype "protein_coding";
3	ensembl	transcript	189163002	189164802	0	-	.	gene_id "ENSRNOG00000016248"; gene_version "7"; transcript_id "ENSRNOT00000021790"; transcript_version "7"; gene_name "Sox18"; gene_source "ensembl"; gene_biotype "protein_coding"; transcript_name "Sox18-201"; transcript_source "ensembl"; transcript_biotype "protein_coding"; tag "Ensembl_canonical";
3	ensembl	stop_codon	189163379	189163381	0	-	0	gene_id "ENSRNOG00000016248"; gene_version "7"; transcript_id "ENSRNOT00000021790"; transcript_version "7"; exon_number "2"; gene_name "Sox18"; gene_source "ensembl"; gene_biotype "protein_coding"; transcript_name "Sox18-201"; transcript_source "ensembl"; transcript_biotype "protein_coding"; tag "Ensembl_canonical";
3	ensembl	CDS	189163382	189164172	0	-	2	gene_id "ENSRNOG00000016248"; gene_version "7"; transcript_id "ENSRNOT00000021790"; transcript_version "7"; exon_number "2"; gene_name "Sox18"; gene_source "ensembl"; gene_biotype "protein_coding"; transcript_name "Sox18-201"; transcript_source "ensembl"; transcript_biotype "protein_coding"; protein_id "ENSRNOP00000021790"; protein_version "3"; tag "Ensembl_canonical";
3	ensembl	CDS	189164357	189164696	0	-	0	gene_id "ENSRNOG00000016248"; gene_version "7"; transcript_id "ENSRNOT00000021790"; transcript_version "7"; exon_number "1"; gene_name "Sox18"; gene_source "ensembl"; gene_biotype "protein_coding"; transcript_name "Sox18-201"; transcript_source "ensembl"; transcript_biotype "protein_coding"; protein_id "ENSRNOP00000021790"; protein_version "3"; tag "Ensembl_canonical";
3	ensembl	exon	189164357	189164802	0	-	.	gene_id "ENSRNOG00000016248"; gene_version "7"; transcript_id "ENSRNOT00000021790"; transcript_version "7"; exon_number "1"; gene_name "Sox18"; gene_source "ensembl"; gene_biotype "protein_coding"; transcript_name "Sox18-201"; transcript_source "ensembl"; transcript_biotype "protein_coding"; exon_id "ENSRNOE00000154807"; exon_version "5"; tag "Ensembl_canonical";
3	ensembl	start_codon	189164694	189164696	0	-	0	gene_id "ENSRNOG00000016248"; gene_version "7"; transcript_id "ENSRNOT00000021790"; transcript_version "7"; exon_number "1"; gene_name "Sox18"; gene_source "ensembl"; gene_biotype "protein_coding"; transcript_name "Sox18-201"; transcript_source "ensembl"; transcript_biotype "protein_coding"; tag "Ensembl_canonical";
3	ensembl	five_prime_utr	189164697	189164802	0	-	.	gene_id "ENSRNOG00000016248"; gene_version "7"; transcript_id "ENSRNOT00000021790"; transcript_version "7"; gene_name "Sox18"; gene_source "ensembl"; gene_biotype "protein_coding"; transcript_name "Sox18-201"; transcript_source "ensembl"; transcript_biotype "protein_coding"; tag "Ensembl_canonical";
3	ensembl	exon	189182383	189182383	0	-	.	gene_id "ENSRNOG00000016547"; gene_version "7"; transcript_id "ENSRNOT00000113622"; transcript_version "2"; exon_number "4"; gene_name "Rgs19"; gene_source "ensembl"; gene_biotype "protein_coding"; transcript_name "Rgs19-202"; transcript_source "ensembl"; transcript_biotype "protein_coding"; exon_id "ENSRNOE00000764736"; exon_version "1";
3	ensembl	stop_codon	189182383	189182383	0	-	1	gene_id "ENSRNOG00000016547"; gene_version "7"; transcript_id "ENSRNOT00000113622"; transcript_version "2"; exon_number "4"; gene_name "Rgs19"; gene_source "ensembl"; gene_biotype "protein_coding"; transcript_name "Rgs19-202"; transcript_source "ensembl"; transcript_biotype "protein_coding";
3	ensembl	transcript	189182383	189185294	0	-	.	gene_id "ENSRNOG00000016547"; gene_version "7"; transcript_id "ENSRNOT00000113622"; transcript_version "2"; gene_name "Rgs19"; gene_source "ensembl"; gene_biotype "protein_coding"; transcript_name "Rgs19-202"; transcript_source "ensembl"; transcript_biotype "protein_coding";
3	ensembl	gene	189182383	189190736	0	-	.	gene_id "ENSRNOG00000016547"; gene_version "7"; gene_name "Rgs19"; gene_source "ensembl"; gene_biotype "protein_coding";
3	ensembl	three_prime_utr	189182449	189182795	0	-	.	gene_id "ENSRNOG00000016547"; gene_version "7"; transcript_id "ENSRNOT00000022451"; transcript_version "6"; gene_name "Rgs19"; gene_source "ensembl"; gene_biotype "protein_coding"; transcript_name "Rgs19-201"; transcript_source "ensembl"; transcript_biotype "protein_coding";
3	ensembl	three_prime_utr	189182449	189182795	0	-	.	gene_id "ENSRNOG00000016547"; gene_version "7"; transcript_id "ENSRNOT00000138000"; transcript_version "1"; gene_name "Rgs19"; gene_source "ensembl"; gene_biotype "protein_coding"; transcript_name "Rgs19-203"; transcript_source "ensembl"; transcript_biotype "protein_coding"; tag "Ensembl_canonical";
3	ensembl	three_prime_utr	189182449	189182795	0	-	.	gene_id "ENSRNOG00000016547"; gene_version "7"; transcript_id "ENSRNOT00000170861"; transcript_version "1"; gene_name "Rgs19"; gene_source "ensembl"; gene_biotype "protein_coding"; transcript_name "Rgs19-204"; transcript_source "ensembl"; transcript_biotype "protein_coding";
3	ensembl	three_prime_utr	189182449	189182795	0	-	.	gene_id "ENSRNOG00000016547"; gene_version "7"; transcript_id "ENSRNOT00000174086"; transcript_version "1"; gene_name "Rgs19"; gene_source "ensembl"; gene_biotype "protein_coding"; transcript_name "Rgs19-205"; transcript_source "ensembl"; transcript_biotype "protein_coding";
3	ensembl	exon	189182449	189182984	0	-	.	gene_id "ENSRNOG00000016547"; gene_version "7"; transcript_id "ENSRNOT00000022451"; transcript_version "6"; exon_number "5"; gene_name "Rgs19"; gene_source "ensembl"; gene_biotype "protein_coding"; transcript_name "Rgs19-201"; transcript_source "ensembl"; transcript_biotype "protein_coding"; exon_id "ENSRNOE00000159374"; exon_version "5";
3	ensembl	exon	189182449	189182984	0	-	.	gene_id "ENSRNOG00000016547"; gene_version "7"; transcript_id "ENSRNOT00000138000"; transcript_version "1"; exon_number "7"; gene_name "Rgs19"; gene_source "ensembl"; gene_biotype "protein_coding"; transcript_name "Rgs19-203"; transcript_source "ensembl"; transcript_biotype "protein_coding"; exon_id "ENSRNOE00000159374"; exon_version "5"; tag "Ensembl_canonical";
3	ensembl	exon	189182449	189182984	0	-	.	gene_id "ENSRNOG00000016547"; gene_version "7"; transcript_id "ENSRNOT00000170861"; transcript_version "1"; exon_number "6"; gene_name "Rgs19"; gene_source "ensembl"; gene_biotype "protein_coding"; transcript_name "Rgs19-204"; transcript_source "ensembl"; transcript_biotype "protein_coding"; exon_id "ENSRNOE00000159374"; exon_version "5";
3	ensembl	exon	189182449	189182984	0	-	.	gene_id "ENSRNOG00000016547"; gene_version "7"; transcript_id "ENSRNOT00000174086"; transcript_version "1"; exon_number "5"; gene_name "Rgs19"; gene_source "ensembl"; gene_biotype "protein_coding"; transcript_name "Rgs19-205"; transcript_source "ensembl"; transcript_biotype "protein_coding"; exon_id "ENSRNOE00000159374"; exon_version "5";
3	ENSEMBL114_rn	exon	189182449	189182984	66.6539082433811	-	.	gene_id "ENSRNOG00000016547"; transcript_id "ENSRNOG00000016547_tx_1"; exon_id "3_189182449_189182984_-"; exonnum "6"; txlen "1697";
3	ENSEMBL114_rn	exon	189182449	189182984	57.2309929791862	-	.	gene_id "ENSRNOG00000016547"; transcript_id "ENSRNOG00000016547_tx_2"; exon_id "3_189182449_189182984_-"; exonnum "5"; txlen "1591";
3	ensembl	transcript	189182449	189185294	0	-	.	gene_id "ENSRNOG00000016547"; gene_version "7"; transcript_id "ENSRNOT00000022451"; transcript_version "6"; gene_name "Rgs19"; gene_source "ensembl"; gene_biotype "protein_coding"; transcript_name "Rgs19-201"; transcript_source "ensembl"; transcript_biotype "protein_coding";
3	ensembl	transcript	189182449	189188412	0	-	.	gene_id "ENSRNOG00000016547"; gene_version "7"; transcript_id "ENSRNOT00000138000"; transcript_version "1"; gene_name "Rgs19"; gene_source "ensembl"; gene_biotype "protein_coding"; transcript_name "Rgs19-203"; transcript_source "ensembl"; transcript_biotype "protein_coding"; tag "Ensembl_canonical";
3	ensembl	transcript	189182449	189189508	0	-	.	gene_id "ENSRNOG00000016547"; gene_version "7"; transcript_id "ENSRNOT00000170861"; transcript_version "1"; gene_name "Rgs19"; gene_source "ensembl"; gene_biotype "protein_coding"; transcript_name "Rgs19-204"; transcript_source "ensembl"; transcript_biotype "protein_coding";
3	ensembl	transcript	189182449	189190736	0	-	.	gene_id "ENSRNOG00000016547"; gene_version "7"; transcript_id "ENSRNOT00000174086"; transcript_version "1"; gene_name "Rgs19"; gene_source "ensembl"; gene_biotype "protein_coding"; transcript_name "Rgs19-205"; transcript_source "ensembl"; transcript_biotype "protein_coding";
3	ensembl	stop_codon	189182796	189182798	0	-	0	gene_id "ENSRNOG00000016547"; gene_version "7"; transcript_id "ENSRNOT00000022451"; transcript_version "6"; exon_number "5"; gene_name "Rgs19"; gene_source "ensembl"; gene_biotype "protein_coding"; transcript_name "Rgs19-201"; transcript_source "ensembl"; transcript_biotype "protein_coding";
3	ensembl	stop_codon	189182796	189182798	0	-	0	gene_id "ENSRNOG00000016547"; gene_version "7"; transcript_id "ENSRNOT00000138000"; transcript_version "1"; exon_number "7"; gene_name "Rgs19"; gene_source "ensembl"; gene_biotype "protein_coding"; transcript_name "Rgs19-203"; transcript_source "ensembl"; transcript_biotype "protein_coding"; tag "Ensembl_canonical";
3	ensembl	stop_codon	189182796	189182798	0	-	0	gene_id "ENSRNOG00000016547"; gene_version "7"; transcript_id "ENSRNOT00000170861"; transcript_version "1"; exon_number "6"; gene_name "Rgs19"; gene_source "ensembl"; gene_biotype "protein_coding"; transcript_name "Rgs19-204"; transcript_source "ensembl"; transcript_biotype "protein_coding";
3	ensembl	stop_codon	189182796	189182798	0	-	0	gene_id "ENSRNOG00000016547"; gene_version "7"; transcript_id "ENSRNOT00000174086"; transcript_version "1"; exon_number "5"; gene_name "Rgs19"; gene_source "ensembl"; gene_biotype "protein_coding"; transcript_name "Rgs19-205"; transcript_source "ensembl"; transcript_biotype "protein_coding";
3	ensembl	CDS	189182799	189182984	0	-	0	gene_id "ENSRNOG00000016547"; gene_version "7"; transcript_id "ENSRNOT00000022451"; transcript_version "6"; exon_number "5"; gene_name "Rgs19"; gene_source "ensembl"; gene_biotype "protein_coding"; transcript_name "Rgs19-201"; transcript_source "ensembl"; transcript_biotype "protein_coding"; protein_id "ENSRNOP00000022451"; protein_version "4";
3	ensembl	CDS	189182799	189182984	0	-	0	gene_id "ENSRNOG00000016547"; gene_version "7"; transcript_id "ENSRNOT00000138000"; transcript_version "1"; exon_number "7"; gene_name "Rgs19"; gene_source "ensembl"; gene_biotype "protein_coding"; transcript_name "Rgs19-203"; transcript_source "ensembl"; transcript_biotype "protein_coding"; protein_id "ENSRNOP00000103790"; protein_version "1"; tag "Ensembl_canonical";
3	ensembl	CDS	189182799	189182984	0	-	0	gene_id "ENSRNOG00000016547"; gene_version "7"; transcript_id "ENSRNOT00000170861"; transcript_version "1"; exon_number "6"; gene_name "Rgs19"; gene_source "ensembl"; gene_biotype "protein_coding"; transcript_name "Rgs19-204"; transcript_source "ensembl"; transcript_biotype "protein_coding"; protein_id "ENSRNOP00000110529"; protein_version "1";
3	ensembl	CDS	189182799	189182984	0	-	0	gene_id "ENSRNOG00000016547"; gene_version "7"; transcript_id "ENSRNOT00000174086"; transcript_version "1"; exon_number "5"; gene_name "Rgs19"; gene_source "ensembl"; gene_biotype "protein_coding"; transcript_name "Rgs19-205"; transcript_source "ensembl"; transcript_biotype "protein_coding"; protein_id "ENSRNOP00000099010"; protein_version "1";
3	ensembl	exon	189183064	189183298	0	-	.	gene_id "ENSRNOG00000016547"; gene_version "7"; transcript_id "ENSRNOT00000022451"; transcript_version "6"; exon_number "4"; gene_name "Rgs19"; gene_source "ensembl"; gene_biotype "protein_coding"; transcript_name "Rgs19-201"; transcript_source "ensembl"; transcript_biotype "protein_coding"; exon_id "ENSRNOE00000482628"; exon_version "1";
3	ensembl	CDS	189183064	189183298	0	-	1	gene_id "ENSRNOG00000016547"; gene_version "7"; transcript_id "ENSRNOT00000022451"; transcript_version "6"; exon_number "4"; gene_name "Rgs19"; gene_source "ensembl"; gene_biotype "protein_coding"; transcript_name "Rgs19-201"; transcript_source "ensembl"; transcript_biotype "protein_coding"; protein_id "ENSRNOP00000022451"; protein_version "4";
3	ensembl	exon	189183064	189183298	0	-	.	gene_id "ENSRNOG00000016547"; gene_version "7"; transcript_id "ENSRNOT00000138000"; transcript_version "1"; exon_number "6"; gene_name "Rgs19"; gene_source "ensembl"; gene_biotype "protein_coding"; transcript_name "Rgs19-203"; transcript_source "ensembl"; transcript_biotype "protein_coding"; exon_id "ENSRNOE00000482628"; exon_version "1"; tag "Ensembl_canonical";
3	ensembl	CDS	189183064	189183298	0	-	1	gene_id "ENSRNOG00000016547"; gene_version "7"; transcript_id "ENSRNOT00000138000"; transcript_version "1"; exon_number "6"; gene_name "Rgs19"; gene_source "ensembl"; gene_biotype "protein_coding"; transcript_name "Rgs19-203"; transcript_source "ensembl"; transcript_biotype "protein_coding"; protein_id "ENSRNOP00000103790"; protein_version "1"; tag "Ensembl_canonical";
3	ensembl	exon	189183064	189183298	0	-	.	gene_id "ENSRNOG00000016547"; gene_version "7"; transcript_id "ENSRNOT00000170861"; transcript_version "1"; exon_number "5"; gene_name "Rgs19"; gene_source "ensembl"; gene_biotype "protein_coding"; transcript_name "Rgs19-204"; transcript_source "ensembl"; transcript_biotype "protein_coding"; exon_id "ENSRNOE00000482628"; exon_version "1";
3	ensembl	CDS	189183064	189183298	0	-	1	gene_id "ENSRNOG00000016547"; gene_version "7"; transcript_id "ENSRNOT00000170861"; transcript_version "1"; exon_number "5"; gene_name "Rgs19"; gene_source "ensembl"; gene_biotype "protein_coding"; transcript_name "Rgs19-204"; transcript_source "ensembl"; transcript_biotype "protein_coding"; protein_id "ENSRNOP00000110529"; protein_version "1";
3	ensembl	exon	189183064	189183298	0	-	.	gene_id "ENSRNOG00000016547"; gene_version "7"; transcript_id "ENSRNOT00000174086"; transcript_version "1"; exon_number "4"; gene_name "Rgs19"; gene_source "ensembl"; gene_biotype "protein_coding"; transcript_name "Rgs19-205"; transcript_source "ensembl"; transcript_biotype "protein_coding"; exon_id "ENSRNOE00000482628"; exon_version "1";
3	ensembl	CDS	189183064	189183298	0	-	1	gene_id "ENSRNOG00000016547"; gene_version "7"; transcript_id "ENSRNOT00000174086"; transcript_version "1"; exon_number "4"; gene_name "Rgs19"; gene_source "ensembl"; gene_biotype "protein_coding"; transcript_name "Rgs19-205"; transcript_source "ensembl"; transcript_biotype "protein_coding"; protein_id "ENSRNOP00000099010"; protein_version "1";
3	ENSEMBL114_rn	exon	189183064	189183298	66.6539082433811	-	.	gene_id "ENSRNOG00000016547"; transcript_id "ENSRNOG00000016547_tx_1"; exon_id "3_189183064_189183298_-"; exonnum "5"; txlen "1697";
3	ENSEMBL114_rn	exon	189183064	189183298	57.2309929791862	-	.	gene_id "ENSRNOG00000016547"; transcript_id "ENSRNOG00000016547_tx_2"; exon_id "3_189183064_189183298_-"; exonnum "4"; txlen "1591";
3	ensembl	stop_codon	189183389	189183390	0	-	0	gene_id "ENSRNOG00000016547"; gene_version "7"; transcript_id "ENSRNOT00000113622"; transcript_version "2"; exon_number "3"; gene_name "Rgs19"; gene_source "ensembl"; gene_biotype "protein_coding"; transcript_name "Rgs19-202"; transcript_source "ensembl"; transcript_biotype "protein_coding";
3	ensembl	exon	189183389	189183463	0	-	.	gene_id "ENSRNOG00000016547"; gene_version "7"; transcript_id "ENSRNOT00000022451"; transcript_version "6"; exon_number "3"; gene_name "Rgs19"; gene_source "ensembl"; gene_biotype "protein_coding"; transcript_name "Rgs19-201"; transcript_source "ensembl"; transcript_biotype "protein_coding"; exon_id "ENSRNOE00000475614"; exon_version "1";
3	ensembl	CDS	189183389	189183463	0	-	1	gene_id "ENSRNOG00000016547"; gene_version "7"; transcript_id "ENSRNOT00000022451"; transcript_version "6"; exon_number "3"; gene_name "Rgs19"; gene_source "ensembl"; gene_biotype "protein_coding"; transcript_name "Rgs19-201"; transcript_source "ensembl"; transcript_biotype "protein_coding"; protein_id "ENSRNOP00000022451"; protein_version "4";
3	ensembl	exon	189183389	189183463	0	-	.	gene_id "ENSRNOG00000016547"; gene_version "7"; transcript_id "ENSRNOT00000113622"; transcript_version "2"; exon_number "3"; gene_name "Rgs19"; gene_source "ensembl"; gene_biotype "protein_coding"; transcript_name "Rgs19-202"; transcript_source "ensembl"; transcript_biotype "protein_coding"; exon_id "ENSRNOE00000475614"; exon_version "1";
3	ensembl	exon	189183389	189183463	0	-	.	gene_id "ENSRNOG00000016547"; gene_version "7"; transcript_id "ENSRNOT00000138000"; transcript_version "1"; exon_number "5"; gene_name "Rgs19"; gene_source "ensembl"; gene_biotype "protein_coding"; transcript_name "Rgs19-203"; transcript_source "ensembl"; transcript_biotype "protein_coding"; exon_id "ENSRNOE00000475614"; exon_version "1"; tag "Ensembl_canonical";
3	ensembl	CDS	189183389	189183463	0	-	1	gene_id "ENSRNOG00000016547"; gene_version "7"; transcript_id "ENSRNOT00000138000"; transcript_version "1"; exon_number "5"; gene_name "Rgs19"; gene_source "ensembl"; gene_biotype "protein_coding"; transcript_name "Rgs19-203"; transcript_source "ensembl"; transcript_biotype "protein_coding"; protein_id "ENSRNOP00000103790"; protein_version "1"; tag "Ensembl_canonical";
3	ensembl	exon	189183389	189183463	0	-	.	gene_id "ENSRNOG00000016547"; gene_version "7"; transcript_id "ENSRNOT00000170861"; transcript_version "1"; exon_number "4"; gene_name "Rgs19"; gene_source "ensembl"; gene_biotype "protein_coding"; transcript_name "Rgs19-204"; transcript_source "ensembl"; transcript_biotype "protein_coding"; exon_id "ENSRNOE00000475614"; exon_version "1";
3	ensembl	CDS	189183389	189183463	0	-	1	gene_id "ENSRNOG00000016547"; gene_version "7"; transcript_id "ENSRNOT00000170861"; transcript_version "1"; exon_number "4"; gene_name "Rgs19"; gene_source "ensembl"; gene_biotype "protein_coding"; transcript_name "Rgs19-204"; transcript_source "ensembl"; transcript_biotype "protein_coding"; protein_id "ENSRNOP00000110529"; protein_version "1";
3	ensembl	exon	189183389	189183463	0	-	.	gene_id "ENSRNOG00000016547"; gene_version "7"; transcript_id "ENSRNOT00000174086"; transcript_version "1"; exon_number "3"; gene_name "Rgs19"; gene_source "ensembl"; gene_biotype "protein_coding"; transcript_name "Rgs19-205"; transcript_source "ensembl"; transcript_biotype "protein_coding"; exon_id "ENSRNOE00000475614"; exon_version "1";
3	ensembl	CDS	189183389	189183463	0	-	1	gene_id "ENSRNOG00000016547"; gene_version "7"; transcript_id "ENSRNOT00000174086"; transcript_version "1"; exon_number "3"; gene_name "Rgs19"; gene_source "ensembl"; gene_biotype "protein_coding"; transcript_name "Rgs19-205"; transcript_source "ensembl"; transcript_biotype "protein_coding"; protein_id "ENSRNOP00000099010"; protein_version "1";
3	ENSEMBL114_rn	exon	189183389	189183463	66.6539082433811	-	.	gene_id "ENSRNOG00000016547"; transcript_id "ENSRNOG00000016547_tx_1"; exon_id "3_189183389_189183463_-"; exonnum "4"; txlen "1697";
3	ENSEMBL114_rn	exon	189183389	189183463	57.2309929791862	-	.	gene_id "ENSRNOG00000016547"; transcript_id "ENSRNOG00000016547_tx_2"; exon_id "3_189183389_189183463_-"; exonnum "3"; txlen "1591";
3	ensembl	CDS	189183391	189183463	0	-	1	gene_id "ENSRNOG00000016547"; gene_version "7"; transcript_id "ENSRNOT00000113622"; transcript_version "2"; exon_number "3"; gene_name "Rgs19"; gene_source "ensembl"; gene_biotype "protein_coding"; transcript_name "Rgs19-202"; transcript_source "ensembl"; transcript_biotype "protein_coding"; protein_id "ENSRNOP00000086203"; protein_version "1";
3	ensembl	exon	189184929	189185050	0	-	.	gene_id "ENSRNOG00000016547"; gene_version "7"; transcript_id "ENSRNOT00000022451"; transcript_version "6"; exon_number "2"; gene_name "Rgs19"; gene_source "ensembl"; gene_biotype "protein_coding"; transcript_name "Rgs19-201"; transcript_source "ensembl"; transcript_biotype "protein_coding"; exon_id "ENSRNOE00000499269"; exon_version "1";
3	ensembl	CDS	189184929	189185050	0	-	0	gene_id "ENSRNOG00000016547"; gene_version "7"; transcript_id "ENSRNOT00000022451"; transcript_version "6"; exon_number "2"; gene_name "Rgs19"; gene_source "ensembl"; gene_biotype "protein_coding"; transcript_name "Rgs19-201"; transcript_source "ensembl"; transcript_biotype "protein_coding"; protein_id "ENSRNOP00000022451"; protein_version "4";
3	ensembl	exon	189184929	189185050	0	-	.	gene_id "ENSRNOG00000016547"; gene_version "7"; transcript_id "ENSRNOT00000113622"; transcript_version "2"; exon_number "2"; gene_name "Rgs19"; gene_source "ensembl"; gene_biotype "protein_coding"; transcript_name "Rgs19-202"; transcript_source "ensembl"; transcript_biotype "protein_coding"; exon_id "ENSRNOE00000499269"; exon_version "1";
3	ensembl	CDS	189184929	189185050	0	-	0	gene_id "ENSRNOG00000016547"; gene_version "7"; transcript_id "ENSRNOT00000113622"; transcript_version "2"; exon_number "2"; gene_name "Rgs19"; gene_source "ensembl"; gene_biotype "protein_coding"; transcript_name "Rgs19-202"; transcript_source "ensembl"; transcript_biotype "protein_coding"; protein_id "ENSRNOP00000086203"; protein_version "1";
3	ensembl	exon	189184929	189185050	0	-	.	gene_id "ENSRNOG00000016547"; gene_version "7"; transcript_id "ENSRNOT00000138000"; transcript_version "1"; exon_number "4"; gene_name "Rgs19"; gene_source "ensembl"; gene_biotype "protein_coding"; transcript_name "Rgs19-203"; transcript_source "ensembl"; transcript_biotype "protein_coding"; exon_id "ENSRNOE00000499269"; exon_version "1"; tag "Ensembl_canonical";
3	ensembl	CDS	189184929	189185050	0	-	0	gene_id "ENSRNOG00000016547"; gene_version "7"; transcript_id "ENSRNOT00000138000"; transcript_version "1"; exon_number "4"; gene_name "Rgs19"; gene_source "ensembl"; gene_biotype "protein_coding"; transcript_name "Rgs19-203"; transcript_source "ensembl"; transcript_biotype "protein_coding"; protein_id "ENSRNOP00000103790"; protein_version "1"; tag "Ensembl_canonical";
3	ensembl	exon	189184929	189185050	0	-	.	gene_id "ENSRNOG00000016547"; gene_version "7"; transcript_id "ENSRNOT00000170861"; transcript_version "1"; exon_number "3"; gene_name "Rgs19"; gene_source "ensembl"; gene_biotype "protein_coding"; transcript_name "Rgs19-204"; transcript_source "ensembl"; transcript_biotype "protein_coding"; exon_id "ENSRNOE00000499269"; exon_version "1";
3	ensembl	CDS	189184929	189185050	0	-	0	gene_id "ENSRNOG00000016547"; gene_version "7"; transcript_id "ENSRNOT00000170861"; transcript_version "1"; exon_number "3"; gene_name "Rgs19"; gene_source "ensembl"; gene_biotype "protein_coding"; transcript_name "Rgs19-204"; transcript_source "ensembl"; transcript_biotype "protein_coding"; protein_id "ENSRNOP00000110529"; protein_version "1";
3	ensembl	exon	189184929	189185050	0	-	.	gene_id "ENSRNOG00000016547"; gene_version "7"; transcript_id "ENSRNOT00000174086"; transcript_version "1"; exon_number "2"; gene_name "Rgs19"; gene_source "ensembl"; gene_biotype "protein_coding"; transcript_name "Rgs19-205"; transcript_source "ensembl"; transcript_biotype "protein_coding"; exon_id "ENSRNOE00000499269"; exon_version "1";
3	ensembl	CDS	189184929	189185050	0	-	0	gene_id "ENSRNOG00000016547"; gene_version "7"; transcript_id "ENSRNOT00000174086"; transcript_version "1"; exon_number "2"; gene_name "Rgs19"; gene_source "ensembl"; gene_biotype "protein_coding"; transcript_name "Rgs19-205"; transcript_source "ensembl"; transcript_biotype "protein_coding"; protein_id "ENSRNOP00000099010"; protein_version "1";
3	ENSEMBL114_rn	exon	189184929	189185050	66.6539082433811	-	.	gene_id "ENSRNOG00000016547"; transcript_id "ENSRNOG00000016547_tx_1"; exon_id "3_189184929_189185050_-"; exonnum "3"; txlen "1697";
3	ENSEMBL114_rn	exon	189184929	189185050	57.2309929791862	-	.	gene_id "ENSRNOG00000016547"; transcript_id "ENSRNOG00000016547_tx_2"; exon_id "3_189184929_189185050_-"; exonnum "2"; txlen "1591";
3	ensembl	CDS	189185189	189185218	0	-	0	gene_id "ENSRNOG00000016547"; gene_version "7"; transcript_id "ENSRNOT00000022451"; transcript_version "6"; exon_number "1"; gene_name "Rgs19"; gene_source "ensembl"; gene_biotype "protein_coding"; transcript_name "Rgs19-201"; transcript_source "ensembl"; transcript_biotype "protein_coding"; protein_id "ENSRNOP00000022451"; protein_version "4";
3	ensembl	CDS	189185189	189185218	0	-	0	gene_id "ENSRNOG00000016547"; gene_version "7"; transcript_id "ENSRNOT00000113622"; transcript_version "2"; exon_number "1"; gene_name "Rgs19"; gene_source "ensembl"; gene_biotype "protein_coding"; transcript_name "Rgs19-202"; transcript_source "ensembl"; transcript_biotype "protein_coding"; protein_id "ENSRNOP00000086203"; protein_version "1";
3	ensembl	exon	189185189	189185294	0	-	.	gene_id "ENSRNOG00000016547"; gene_version "7"; transcript_id "ENSRNOT00000022451"; transcript_version "6"; exon_number "1"; gene_name "Rgs19"; gene_source "ensembl"; gene_biotype "protein_coding"; transcript_name "Rgs19-201"; transcript_source "ensembl"; transcript_biotype "protein_coding"; exon_id "ENSRNOE00000487273"; exon_version "1";
3	ensembl	exon	189185189	189185294	0	-	.	gene_id "ENSRNOG00000016547"; gene_version "7"; transcript_id "ENSRNOT00000113622"; transcript_version "2"; exon_number "1"; gene_name "Rgs19"; gene_source "ensembl"; gene_biotype "protein_coding"; transcript_name "Rgs19-202"; transcript_source "ensembl"; transcript_biotype "protein_coding"; exon_id "ENSRNOE00000487273"; exon_version "1";
3	ensembl	exon	189185189	189185294	0	-	.	gene_id "ENSRNOG00000016547"; gene_version "7"; transcript_id "ENSRNOT00000138000"; transcript_version "1"; exon_number "3"; gene_name "Rgs19"; gene_source "ensembl"; gene_biotype "protein_coding"; transcript_name "Rgs19-203"; transcript_source "ensembl"; transcript_biotype "protein_coding"; exon_id "ENSRNOE00000707672"; exon_version "1"; tag "Ensembl_canonical";
3	ensembl	CDS	189185189	189185294	0	-	1	gene_id "ENSRNOG00000016547"; gene_version "7"; transcript_id "ENSRNOT00000138000"; transcript_version "1"; exon_number "3"; gene_name "Rgs19"; gene_source "ensembl"; gene_biotype "protein_coding"; transcript_name "Rgs19-203"; transcript_source "ensembl"; transcript_biotype "protein_coding"; protein_id "ENSRNOP00000103790"; protein_version "1"; tag "Ensembl_canonical";
3	ensembl	exon	189185189	189185294	0	-	.	gene_id "ENSRNOG00000016547"; gene_version "7"; transcript_id "ENSRNOT00000170861"; transcript_version "1"; exon_number "2"; gene_name "Rgs19"; gene_source "ensembl"; gene_biotype "protein_coding"; transcript_name "Rgs19-204"; transcript_source "ensembl"; transcript_biotype "protein_coding"; exon_id "ENSRNOE00000707672"; exon_version "1";
3	ensembl	CDS	189185189	189185294	0	-	1	gene_id "ENSRNOG00000016547"; gene_version "7"; transcript_id "ENSRNOT00000170861"; transcript_version "1"; exon_number "2"; gene_name "Rgs19"; gene_source "ensembl"; gene_biotype "protein_coding"; transcript_name "Rgs19-204"; transcript_source "ensembl"; transcript_biotype "protein_coding"; protein_id "ENSRNOP00000110529"; protein_version "1";
3	ENSEMBL114_rn	exon	189185189	189185294	66.6539082433811	-	.	gene_id "ENSRNOG00000016547"; transcript_id "ENSRNOG00000016547_tx_1"; exon_id "3_189185189_189185294_-"; exonnum "2"; txlen "1697";
3	ensembl	start_codon	189185216	189185218	0	-	0	gene_id "ENSRNOG00000016547"; gene_version "7"; transcript_id "ENSRNOT00000022451"; transcript_version "6"; exon_number "1"; gene_name "Rgs19"; gene_source "ensembl"; gene_biotype "protein_coding"; transcript_name "Rgs19-201"; transcript_source "ensembl"; transcript_biotype "protein_coding";
3	ensembl	start_codon	189185216	189185218	0	-	0	gene_id "ENSRNOG00000016547"; gene_version "7"; transcript_id "ENSRNOT00000113622"; transcript_version "2"; exon_number "1"; gene_name "Rgs19"; gene_source "ensembl"; gene_biotype "protein_coding"; transcript_name "Rgs19-202"; transcript_source "ensembl"; transcript_biotype "protein_coding";
3	ensembl	five_prime_utr	189185219	189185294	0	-	.	gene_id "ENSRNOG00000016547"; gene_version "7"; transcript_id "ENSRNOT00000022451"; transcript_version "6"; gene_name "Rgs19"; gene_source "ensembl"; gene_biotype "protein_coding"; transcript_name "Rgs19-201"; transcript_source "ensembl"; transcript_biotype "protein_coding";
3	ensembl	five_prime_utr	189185219	189185294	0	-	.	gene_id "ENSRNOG00000016547"; gene_version "7"; transcript_id "ENSRNOT00000113622"; transcript_version "2"; gene_name "Rgs19"; gene_source "ensembl"; gene_biotype "protein_coding"; transcript_name "Rgs19-202"; transcript_source "ensembl"; transcript_biotype "protein_coding";
3	sraer114_ss	exon	189187072	189187694	66.6539082433811	-	.	gene_id "ENSRNOG00000016547"; transcript_id "ENSRNOG00000016547_tx_1"; exon_id "3_189187072_189187694_-"; exonnum "1"; txlen "1697";
3	sraer114_ss	exon	189187072	189187694	57.2309929791862	-	.	gene_id "ENSRNOG00000016547"; transcript_id "ENSRNOG00000016547_tx_2"; exon_id "3_189187072_189187694_-"; exonnum "1"; txlen "1591";
3	ensembl	exon	189187592	189188034	0	-	.	gene_id "ENSRNOG00000016547"; gene_version "7"; transcript_id "ENSRNOT00000138000"; transcript_version "1"; exon_number "2"; gene_name "Rgs19"; gene_source "ensembl"; gene_biotype "protein_coding"; transcript_name "Rgs19-203"; transcript_source "ensembl"; transcript_biotype "protein_coding"; exon_id "ENSRNOE00000699011"; exon_version "1"; tag "Ensembl_canonical";
3	ensembl	CDS	189187592	189188034	0	-	0	gene_id "ENSRNOG00000016547"; gene_version "7"; transcript_id "ENSRNOT00000138000"; transcript_version "1"; exon_number "2"; gene_name "Rgs19"; gene_source "ensembl"; gene_biotype "protein_coding"; transcript_name "Rgs19-203"; transcript_source "ensembl"; transcript_biotype "protein_coding"; protein_id "ENSRNOP00000103790"; protein_version "1"; tag "Ensembl_canonical";
3	ensembl	CDS	189188137	189188157	0	-	0	gene_id "ENSRNOG00000016547"; gene_version "7"; transcript_id "ENSRNOT00000138000"; transcript_version "1"; exon_number "1"; gene_name "Rgs19"; gene_source "ensembl"; gene_biotype "protein_coding"; transcript_name "Rgs19-203"; transcript_source "ensembl"; transcript_biotype "protein_coding"; protein_id "ENSRNOP00000103790"; protein_version "1"; tag "Ensembl_canonical";
3	ensembl	exon	189188137	189188412	0	-	.	gene_id "ENSRNOG00000016547"; gene_version "7"; transcript_id "ENSRNOT00000138000"; transcript_version "1"; exon_number "1"; gene_name "Rgs19"; gene_source "ensembl"; gene_biotype "protein_coding"; transcript_name "Rgs19-203"; transcript_source "ensembl"; transcript_biotype "protein_coding"; exon_id "ENSRNOE00000741052"; exon_version "1"; tag "Ensembl_canonical";
3	ensembl	start_codon	189188155	189188157	0	-	0	gene_id "ENSRNOG00000016547"; gene_version "7"; transcript_id "ENSRNOT00000138000"; transcript_version "1"; exon_number "1"; gene_name "Rgs19"; gene_source "ensembl"; gene_biotype "protein_coding"; transcript_name "Rgs19-203"; transcript_source "ensembl"; transcript_biotype "protein_coding"; tag "Ensembl_canonical";
3	ensembl	five_prime_utr	189188158	189188412	0	-	.	gene_id "ENSRNOG00000016547"; gene_version "7"; transcript_id "ENSRNOT00000138000"; transcript_version "1"; gene_name "Rgs19"; gene_source "ensembl"; gene_biotype "protein_coding"; transcript_name "Rgs19-203"; transcript_source "ensembl"; transcript_biotype "protein_coding"; tag "Ensembl_canonical";
3	ensembl	CDS	189189140	189189309	0	-	0	gene_id "ENSRNOG00000016547"; gene_version "7"; transcript_id "ENSRNOT00000170861"; transcript_version "1"; exon_number "1"; gene_name "Rgs19"; gene_source "ensembl"; gene_biotype "protein_coding"; transcript_name "Rgs19-204"; transcript_source "ensembl"; transcript_biotype "protein_coding"; protein_id "ENSRNOP00000110529"; protein_version "1";
3	ensembl	exon	189189140	189189508	0	-	.	gene_id "ENSRNOG00000016547"; gene_version "7"; transcript_id "ENSRNOT00000170861"; transcript_version "1"; exon_number "1"; gene_name "Rgs19"; gene_source "ensembl"; gene_biotype "protein_coding"; transcript_name "Rgs19-204"; transcript_source "ensembl"; transcript_biotype "protein_coding"; exon_id "ENSRNOE00000736602"; exon_version "1";
3	ensembl	start_codon	189189307	189189309	0	-	0	gene_id "ENSRNOG00000016547"; gene_version "7"; transcript_id "ENSRNOT00000170861"; transcript_version "1"; exon_number "1"; gene_name "Rgs19"; gene_source "ensembl"; gene_biotype "protein_coding"; transcript_name "Rgs19-204"; transcript_source "ensembl"; transcript_biotype "protein_coding";
3	ensembl	five_prime_utr	189189310	189189508	0	-	.	gene_id "ENSRNOG00000016547"; gene_version "7"; transcript_id "ENSRNOT00000170861"; transcript_version "1"; gene_name "Rgs19"; gene_source "ensembl"; gene_biotype "protein_coding"; transcript_name "Rgs19-204"; transcript_source "ensembl"; transcript_biotype "protein_coding";
3	ensembl	CDS	189190523	189190558	0	-	0	gene_id "ENSRNOG00000016547"; gene_version "7"; transcript_id "ENSRNOT00000174086"; transcript_version "1"; exon_number "1"; gene_name "Rgs19"; gene_source "ensembl"; gene_biotype "protein_coding"; transcript_name "Rgs19-205"; transcript_source "ensembl"; transcript_biotype "protein_coding"; protein_id "ENSRNOP00000099010"; protein_version "1";
3	ensembl	exon	189190523	189190736	0	-	.	gene_id "ENSRNOG00000016547"; gene_version "7"; transcript_id "ENSRNOT00000174086"; transcript_version "1"; exon_number "1"; gene_name "Rgs19"; gene_source "ensembl"; gene_biotype "protein_coding"; transcript_name "Rgs19-205"; transcript_source "ensembl"; transcript_biotype "protein_coding"; exon_id "ENSRNOE00000817737"; exon_version "1";
3	ensembl	start_codon	189190556	189190558	0	-	0	gene_id "ENSRNOG00000016547"; gene_version "7"; transcript_id "ENSRNOT00000174086"; transcript_version "1"; exon_number "1"; gene_name "Rgs19"; gene_source "ensembl"; gene_biotype "protein_coding"; transcript_name "Rgs19-205"; transcript_source "ensembl"; transcript_biotype "protein_coding";
3	ensembl	five_prime_utr	189190559	189190736	0	-	.	gene_id "ENSRNOG00000016547"; gene_version "7"; transcript_id "ENSRNOT00000174086"; transcript_version "1"; gene_name "Rgs19"; gene_source "ensembl"; gene_biotype "protein_coding"; transcript_name "Rgs19-205"; transcript_source "ensembl"; transcript_biotype "protein_coding";
3	ensembl	three_prime_utr	189190596	189190676	0	-	.	gene_id "ENSRNOG00000024815"; gene_version "6"; transcript_id "ENSRNOT00000034209"; transcript_version "6"; gene_name "Lkaaear1"; gene_source "ensembl"; gene_biotype "protein_coding"; transcript_name "Lkaaear1-201"; transcript_source "ensembl"; transcript_biotype "protein_coding"; tag "Ensembl_canonical";
3	ensembl	exon	189190596	189190736	0	-	.	gene_id "ENSRNOG00000024815"; gene_version "6"; transcript_id "ENSRNOT00000034209"; transcript_version "6"; exon_number "4"; gene_name "Lkaaear1"; gene_source "ensembl"; gene_biotype "protein_coding"; transcript_name "Lkaaear1-201"; transcript_source "ensembl"; transcript_biotype "protein_coding"; exon_id "ENSRNOE00000221404"; exon_version "2"; tag "Ensembl_canonical";
3	ensembl	gene	189190596	189191874	0	-	.	gene_id "ENSRNOG00000024815"; gene_version "6"; gene_name "Lkaaear1"; gene_source "ensembl"; gene_biotype "protein_coding";
3	ensembl	transcript	189190596	189191874	0	-	.	gene_id "ENSRNOG00000024815"; gene_version "6"; transcript_id "ENSRNOT00000034209"; transcript_version "6"; gene_name "Lkaaear1"; gene_source "ensembl"; gene_biotype "protein_coding"; transcript_name "Lkaaear1-201"; transcript_source "ensembl"; transcript_biotype "protein_coding"; tag "Ensembl_canonical";
3	ensembl	stop_codon	189190677	189190679	0	-	0	gene_id "ENSRNOG00000024815"; gene_version "6"; transcript_id "ENSRNOT00000034209"; transcript_version "6"; exon_number "4"; gene_name "Lkaaear1"; gene_source "ensembl"; gene_biotype "protein_coding"; transcript_name "Lkaaear1-201"; transcript_source "ensembl"; transcript_biotype "protein_coding"; tag "Ensembl_canonical";
3	ensembl	CDS	189190680	189190736	0	-	0	gene_id "ENSRNOG00000024815"; gene_version "6"; transcript_id "ENSRNOT00000034209"; transcript_version "6"; exon_number "4"; gene_name "Lkaaear1"; gene_source "ensembl"; gene_biotype "protein_coding"; transcript_name "Lkaaear1-201"; transcript_source "ensembl"; transcript_biotype "protein_coding"; protein_id "ENSRNOP00000037730"; protein_version "5"; tag "Ensembl_canonical";
3	ensembl	exon	189190812	189190934	0	-	.	gene_id "ENSRNOG00000024815"; gene_version "6"; transcript_id "ENSRNOT00000034209"; transcript_version "6"; exon_number "3"; gene_name "Lkaaear1"; gene_source "ensembl"; gene_biotype "protein_coding"; transcript_name "Lkaaear1-201"; transcript_source "ensembl"; transcript_biotype "protein_coding"; exon_id "ENSRNOE00000221399"; exon_version "2"; tag "Ensembl_canonical";
3	ensembl	CDS	189190812	189190934	0	-	0	gene_id "ENSRNOG00000024815"; gene_version "6"; transcript_id "ENSRNOT00000034209"; transcript_version "6"; exon_number "3"; gene_name "Lkaaear1"; gene_source "ensembl"; gene_biotype "protein_coding"; transcript_name "Lkaaear1-201"; transcript_source "ensembl"; transcript_biotype "protein_coding"; protein_id "ENSRNOP00000037730"; protein_version "5"; tag "Ensembl_canonical";
3	ENSEMBL114_rn	exon	189190812	189190934	12.1975318286191	-	.	gene_id "ENSRNOG00000024815"; transcript_id "ENSRNOG00000024815_tx_1"; exon_id "3_189190812_189190934_-"; exonnum "3"; txlen "673";
3	ensembl	exon	189191059	189191453	0	-	.	gene_id "ENSRNOG00000024815"; gene_version "6"; transcript_id "ENSRNOT00000034209"; transcript_version "6"; exon_number "2"; gene_name "Lkaaear1"; gene_source "ensembl"; gene_biotype "protein_coding"; transcript_name "Lkaaear1-201"; transcript_source "ensembl"; transcript_biotype "protein_coding"; exon_id "ENSRNOE00000221409"; exon_version "4"; tag "Ensembl_canonical";
3	ensembl	CDS	189191059	189191453	0	-	2	gene_id "ENSRNOG00000024815"; gene_version "6"; transcript_id "ENSRNOT00000034209"; transcript_version "6"; exon_number "2"; gene_name "Lkaaear1"; gene_source "ensembl"; gene_biotype "protein_coding"; transcript_name "Lkaaear1-201"; transcript_source "ensembl"; transcript_biotype "protein_coding"; protein_id "ENSRNOP00000037730"; protein_version "5"; tag "Ensembl_canonical";
3	ENSEMBL114_rn	exon	189191059	189191453	12.1975318286191	-	.	gene_id "ENSRNOG00000024815"; transcript_id "ENSRNOG00000024815_tx_1"; exon_id "3_189191059_189191453_-"; exonnum "2"; txlen "673";
3	ensembl	CDS	189191558	189191675	0	-	0	gene_id "ENSRNOG00000024815"; gene_version "6"; transcript_id "ENSRNOT00000034209"; transcript_version "6"; exon_number "1"; gene_name "Lkaaear1"; gene_source "ensembl"; gene_biotype "protein_coding"; transcript_name "Lkaaear1-201"; transcript_source "ensembl"; transcript_biotype "protein_coding"; protein_id "ENSRNOP00000037730"; protein_version "5"; tag "Ensembl_canonical";
3	ensembl	exon	189191558	189191874	0	-	.	gene_id "ENSRNOG00000024815"; gene_version "6"; transcript_id "ENSRNOT00000034209"; transcript_version "6"; exon_number "1"; gene_name "Lkaaear1"; gene_source "ensembl"; gene_biotype "protein_coding"; transcript_name "Lkaaear1-201"; transcript_source "ensembl"; transcript_biotype "protein_coding"; exon_id "ENSRNOE00000748339"; exon_version "1"; tag "Ensembl_canonical";
3	ensembl	start_codon	189191673	189191675	0	-	0	gene_id "ENSRNOG00000024815"; gene_version "6"; transcript_id "ENSRNOT00000034209"; transcript_version "6"; exon_number "1"; gene_name "Lkaaear1"; gene_source "ensembl"; gene_biotype "protein_coding"; transcript_name "Lkaaear1-201"; transcript_source "ensembl"; transcript_biotype "protein_coding"; tag "Ensembl_canonical";
3	ensembl	five_prime_utr	189191676	189191874	0	-	.	gene_id "ENSRNOG00000024815"; gene_version "6"; transcript_id "ENSRNOT00000034209"; transcript_version "6"; gene_name "Lkaaear1"; gene_source "ensembl"; gene_biotype "protein_coding"; transcript_name "Lkaaear1-201"; transcript_source "ensembl"; transcript_biotype "protein_coding"; tag "Ensembl_canonical";
3	sraer114_ss	exon	189191987	189192141	12.1975318286191	-	.	gene_id "ENSRNOG00000024815"; transcript_id "ENSRNOG00000024815_tx_1"; exon_id "3_189191987_189192141_-"; exonnum "1"; txlen "673";
3	sraer114_es	exon	189201478	189201549	0.090482729039928	-	.	gene_id "sraer114_gene_51263"; transcript_id "sraer114_gene_51263_tx_1"; exon_id "3_189201478_189201549_-"; exonnum "2"; txlen "849";
3	ensembl	exon	189205651	189205748	0	-	.	gene_id "ENSRNOG00000074827"; gene_version "1"; transcript_id "ENSRNOT00000123357"; transcript_version "1"; exon_number "4"; gene_source "ensembl"; gene_biotype "lncRNA"; transcript_source "ensembl"; transcript_biotype "lncRNA"; exon_id "ENSRNOE00000762743"; exon_version "1"; tag "Ensembl_canonical";
3	ENSEMBL114_rn	exon	189205651	189205748	0.00797731696190321	-	.	gene_id "ENSRNOG00000074827"; transcript_id "ENSRNOG00000074827_tx_3"; exon_id "3_189205651_189205748_-"; exonnum "2"; txlen "529";
3	ensembl	gene	189205651	189210288	0	-	.	gene_id "ENSRNOG00000074827"; gene_version "1"; gene_source "ensembl"; gene_biotype "lncRNA";
3	ensembl	transcript	189205651	189210288	0	-	.	gene_id "ENSRNOG00000074827"; gene_version "1"; transcript_id "ENSRNOT00000123357"; transcript_version "1"; gene_source "ensembl"; gene_biotype "lncRNA"; transcript_source "ensembl"; transcript_biotype "lncRNA"; tag "Ensembl_canonical";
3	ensembl	exon	189208836	189208944	0	-	.	gene_id "ENSRNOG00000074827"; gene_version "1"; transcript_id "ENSRNOT00000123357"; transcript_version "1"; exon_number "3"; gene_source "ensembl"; gene_biotype "lncRNA"; transcript_source "ensembl"; transcript_biotype "lncRNA"; exon_id "ENSRNOE00000675391"; exon_version "1"; tag "Ensembl_canonical";
3	ensembl	exon	189209511	189209767	0	-	.	gene_id "ENSRNOG00000074827"; gene_version "1"; transcript_id "ENSRNOT00000123357"; transcript_version "1"; exon_number "2"; gene_source "ensembl"; gene_biotype "lncRNA"; transcript_source "ensembl"; transcript_biotype "lncRNA"; exon_id "ENSRNOE00000731392"; exon_version "1"; tag "Ensembl_canonical";
3	ensembl	exon	189210150	189210288	0	-	.	gene_id "ENSRNOG00000074827"; gene_version "1"; transcript_id "ENSRNOT00000123357"; transcript_version "1"; exon_number "1"; gene_source "ensembl"; gene_biotype "lncRNA"; transcript_source "ensembl"; transcript_biotype "lncRNA"; exon_id "ENSRNOE00000672081"; exon_version "1"; tag "Ensembl_canonical";
3	sraer114_es	exon	189224049	189224133	0.00963925799563305	-	.	gene_id "ENSRNOG00000074827"; transcript_id "ENSRNOG00000074827_tx_1"; exon_id "3_189224049_189224133_-"; exonnum "2"; txlen "516";
3	sraer114_ss	exon	189224676	189225106	0.00963925799563305	-	.	gene_id "ENSRNOG00000074827"; transcript_id "ENSRNOG00000074827_tx_1"; exon_id "3_189224676_189225106_-"; exonnum "1"; txlen "516";
3	sraer114_ss	exon	189224676	189225106	0.00797731696190321	-	.	gene_id "ENSRNOG00000074827"; transcript_id "ENSRNOG00000074827_tx_3"; exon_id "3_189224676_189225106_-"; exonnum "1"; txlen "529";
3	sraer114_ss	exon	189229854	189230630	0.090482729039928	-	.	gene_id "sraer114_gene_51263"; transcript_id "sraer114_gene_51263_tx_1"; exon_id "3_189229854_189230630_-"; exonnum "1"; txlen "849";
3	sraer114_es	exon	189254946	189255453	0.0698366953602469	-	.	gene_id "sraer114_gene_48104"; transcript_id "sraer114_gene_48104_tx_1"; exon_id "3_189254946_189255453_-"; exonnum "2"; txlen "717";
3	sraer114_es	exon	189254946	189255453	0.0371143804906048	-	.	gene_id "sraer114_gene_48104"; transcript_id "sraer114_gene_48104_tx_2"; exon_id "3_189254946_189255453_-"; exonnum "2"; txlen "583";
3	sraer114_ss	exon	189260796	189261004	0.0698366953602469	-	.	gene_id "sraer114_gene_48104"; transcript_id "sraer114_gene_48104_tx_1"; exon_id "3_189260796_189261004_-"; exonnum "1"; txlen "717";
3	sraer114_ss	exon	189264817	189264891	0.0371143804906048	-	.	gene_id "sraer114_gene_48104"; transcript_id "sraer114_gene_48104_tx_2"; exon_id "3_189264817_189264891_-"; exonnum "1"; txlen "583";
3	sraer114_es	exon	189307515	189307588	0.00764492875515724	-	.	gene_id "sraer114_gene_45470"; transcript_id "sraer114_gene_45470_tx_2"; exon_id "3_189307515_189307588_-"; exonnum "3"; txlen "824";
3	sraer114_mid	exon	189309329	189309901	0.00764492875515724	-	.	gene_id "sraer114_gene_45470"; transcript_id "sraer114_gene_45470_tx_2"; exon_id "3_189309329_189309901_-"; exonnum "2"; txlen "824";
3	sraer114_ss	exon	189337524	189337700	0.00764492875515724	-	.	gene_id "sraer114_gene_45470"; transcript_id "sraer114_gene_45470_tx_2"; exon_id "3_189337524_189337700_-"; exonnum "1"; txlen "824";
3	sraer114_es	exon	189357035	189357210	0.0272558329531693	-	.	gene_id "ENSRNOG00000081750"; transcript_id "ENSRNOG00000081750_tx_2"; exon_id "3_189357035_189357210_-"; exonnum "2"; txlen "1069";
3	ensembl	exon	189358805	189358989	0	-	.	gene_id "ENSRNOG00000081750"; gene_version "1"; transcript_id "ENSRNOT00000134368"; transcript_version "1"; exon_number "2"; gene_source "ensembl"; gene_biotype "lncRNA"; transcript_source "ensembl"; transcript_biotype "lncRNA"; exon_id "ENSRNOE00000683445"; exon_version "1"; tag "Ensembl_canonical";
3	ensembl	gene	189358805	189360109	0	-	.	gene_id "ENSRNOG00000081750"; gene_version "1"; gene_source "ensembl"; gene_biotype "lncRNA";
3	ensembl	transcript	189358805	189360109	0	-	.	gene_id "ENSRNOG00000081750"; gene_version "1"; transcript_id "ENSRNOT00000134368"; transcript_version "1"; gene_source "ensembl"; gene_biotype "lncRNA"; transcript_source "ensembl"; transcript_biotype "lncRNA"; tag "Ensembl_canonical";
3	ensembl	exon	189359217	189360109	0	-	.	gene_id "ENSRNOG00000081750"; gene_version "1"; transcript_id "ENSRNOT00000134368"; transcript_version "1"; exon_number "1"; gene_source "ensembl"; gene_biotype "lncRNA"; transcript_source "ensembl"; transcript_biotype "lncRNA"; exon_id "ENSRNOE00000766079"; exon_version "1"; tag "Ensembl_canonical";
3	ENSEMBL114_rn	exon	189359217	189360109	0.0272558329531693	-	.	gene_id "ENSRNOG00000081750"; transcript_id "ENSRNOG00000081750_tx_2"; exon_id "3_189359217_189360109_-"; exonnum "1"; txlen "1069";
3	ensembl	exon	189368798	189368905	0	-	.	gene_id "ENSRNOG00000077308"; gene_version "1"; transcript_id "ENSRNOT00000130276"; transcript_version "1"; exon_number "3"; gene_source "ensembl"; gene_biotype "lncRNA"; transcript_source "ensembl"; transcript_biotype "lncRNA"; exon_id "ENSRNOE00000771446"; exon_version "1";
3	ensembl	gene	189368798	189378965	0	-	.	gene_id "ENSRNOG00000077308"; gene_version "1"; gene_source "ensembl"; gene_biotype "lncRNA";
3	ensembl	transcript	189368798	189378965	0	-	.	gene_id "ENSRNOG00000077308"; gene_version "1"; transcript_id "ENSRNOT00000130276"; transcript_version "1"; gene_source "ensembl"; gene_biotype "lncRNA"; transcript_source "ensembl"; transcript_biotype "lncRNA";
3	ensembl	exon	189377314	189377954	0	-	.	gene_id "ENSRNOG00000077308"; gene_version "1"; transcript_id "ENSRNOT00000148664"; transcript_version "1"; exon_number "2"; gene_source "ensembl"; gene_biotype "lncRNA"; transcript_source "ensembl"; transcript_biotype "lncRNA"; exon_id "ENSRNOE00000728337"; exon_version "1"; tag "Ensembl_canonical";
3	ensembl	transcript	189377314	189378965	0	-	.	gene_id "ENSRNOG00000077308"; gene_version "1"; transcript_id "ENSRNOT00000148664"; transcript_version "1"; gene_source "ensembl"; gene_biotype "lncRNA"; transcript_source "ensembl"; transcript_biotype "lncRNA"; tag "Ensembl_canonical";
3	ensembl	exon	189377533	189377958	0	-	.	gene_id "ENSRNOG00000077308"; gene_version "1"; transcript_id "ENSRNOT00000130276"; transcript_version "1"; exon_number "2"; gene_source "ensembl"; gene_biotype "lncRNA"; transcript_source "ensembl"; transcript_biotype "lncRNA"; exon_id "ENSRNOE00000722470"; exon_version "1";
3	ensembl	exon	189378900	189378965	0	-	.	gene_id "ENSRNOG00000077308"; gene_version "1"; transcript_id "ENSRNOT00000130276"; transcript_version "1"; exon_number "1"; gene_source "ensembl"; gene_biotype "lncRNA"; transcript_source "ensembl"; transcript_biotype "lncRNA"; exon_id "ENSRNOE00000729900"; exon_version "1";
3	ensembl	exon	189378900	189378965	0	-	.	gene_id "ENSRNOG00000077308"; gene_version "1"; transcript_id "ENSRNOT00000148664"; transcript_version "1"; exon_number "1"; gene_source "ensembl"; gene_biotype "lncRNA"; transcript_source "ensembl"; transcript_biotype "lncRNA"; exon_id "ENSRNOE00000729900"; exon_version "1"; tag "Ensembl_canonical";
4	sraer114_mid	exon	43281	43587	0.0873902619012024	+	.	gene_id "ENSRNOG00000069707"; transcript_id "ENSRNOG00000069707_tx_15"; exon_id "4_43281_43587_+"; exonnum "1"; txlen "857";
4	sraer114_mid	exon	43281	43587	0.0873902619012024	+	.	gene_id "ENSRNOG00000069707"; transcript_id "ENSRNOG00000069707_tx_16"; exon_id "4_43281_43587_+"; exonnum "1"; txlen "625";
4	sraer114_mid	exon	43281	43587	0.0443285558156251	+	.	gene_id "ENSRNOG00000069707"; transcript_id "ENSRNOG00000069707_tx_22"; exon_id "4_43281_43587_+"; exonnum "1"; txlen "622";
4	sraer114_mid	exon	43281	43587	0.0331089011977207	+	.	gene_id "ENSRNOG00000069707"; transcript_id "ENSRNOG00000069707_tx_24"; exon_id "4_43281_43587_+"; exonnum "1"; txlen "947";
4	sraer114_mid	exon	43281	43587	0.0236787659857203	+	.	gene_id "ENSRNOG00000069707"; transcript_id "ENSRNOG00000069707_tx_29"; exon_id "4_43281_43587_+"; exonnum "1"; txlen "808";
4	sraer114_mid	exon	43281	43587	0.539402653212315	+	.	gene_id "ENSRNOG00000069707"; transcript_id "ENSRNOG00000069707_tx_3"; exon_id "4_43281_43587_+"; exonnum "1"; txlen "686";
4	sraer114_mid	exon	43281	43587	0.00549947642808183	+	.	gene_id "ENSRNOG00000069707"; transcript_id "ENSRNOG00000069707_tx_30"; exon_id "4_43281_43587_+"; exonnum "1"; txlen "1216";
4	sraer114_mid	exon	43281	43587	0.460541152933142	+	.	gene_id "ENSRNOG00000069707"; transcript_id "ENSRNOG00000069707_tx_4"; exon_id "4_43281_43587_+"; exonnum "1"; txlen "532";
4	sraer114_mid	exon	43281	43587	0.41620201863943	+	.	gene_id "ENSRNOG00000069707"; transcript_id "ENSRNOG00000069707_tx_5"; exon_id "4_43281_43587_+"; exonnum "1"; txlen "1237";
4	sraer114_mid	exon	43281	43587	0.410799613359192	+	.	gene_id "ENSRNOG00000069707"; transcript_id "ENSRNOG00000069707_tx_6"; exon_id "4_43281_43587_+"; exonnum "1"; txlen "1469";
4	sraer114_mid	exon	43281	43587	0.393242183676437	+	.	gene_id "ENSRNOG00000069707"; transcript_id "ENSRNOG00000069707_tx_7"; exon_id "4_43281_43587_+"; exonnum "1"; txlen "764";
4	sraer114_mid	exon	43281	43587	0.268499940030921	+	.	gene_id "ENSRNOG00000069707"; transcript_id "ENSRNOG00000069707_tx_8"; exon_id "4_43281_43587_+"; exonnum "1"; txlen "819";
4	sraer114_mid	exon	43281	43587	0.267169796798146	+	.	gene_id "ENSRNOG00000069707"; transcript_id "ENSRNOG00000069707_tx_9"; exon_id "4_43281_43587_+"; exonnum "1"; txlen "587";
4	sraer114_mid	exon	54354	54536	0.0891633885577993	+	.	gene_id "ENSRNOG00000069707"; transcript_id "ENSRNOG00000069707_tx_14"; exon_id "4_54354_54536_+"; exonnum "1"; txlen "562";
4	sraer114_mid	exon	54354	54536	0.0782611649453014	+	.	gene_id "ENSRNOG00000069707"; transcript_id "ENSRNOG00000069707_tx_17"; exon_id "4_54354_54536_+"; exonnum "1"; txlen "640";
4	sraer114_mid	exon	54354	54536	0.0591406025988004	+	.	gene_id "ENSRNOG00000069707"; transcript_id "ENSRNOG00000069707_tx_20"; exon_id "4_54354_54536_+"; exonnum "1"; txlen "1345";
4	sraer114_mid	exon	54354	54536	0.0331089011977207	+	.	gene_id "ENSRNOG00000069707"; transcript_id "ENSRNOG00000069707_tx_24"; exon_id "4_54354_54536_+"; exonnum "2"; txlen "947";
4	sraer114_mid	exon	54354	54536	0.029887613065375	+	.	gene_id "ENSRNOG00000069707"; transcript_id "ENSRNOG00000069707_tx_25"; exon_id "4_54354_54536_+"; exonnum "1"; txlen "695";
4	sraer114_mid	exon	54354	54536	0.0297399392949458	+	.	gene_id "ENSRNOG00000069707"; transcript_id "ENSRNOG00000069707_tx_26"; exon_id "4_54354_54536_+"; exonnum "1"; txlen "733";
4	ensembl	exon	55082	55313	0	+	.	gene_id "ENSRNOG00000069707"; gene_version "2"; transcript_id "ENSRNOT00000155170"; transcript_version "1"; exon_number "1"; gene_source "ensembl"; gene_biotype "protein_coding"; transcript_source "ensembl"; transcript_biotype "protein_coding"; exon_id "ENSRNOE00000788849"; exon_version "1";
4	ensembl	five_prime_utr	55082	55313	0	+	.	gene_id "ENSRNOG00000069707"; gene_version "2"; transcript_id "ENSRNOT00000155170"; transcript_version "1"; gene_source "ensembl"; gene_biotype "protein_coding"; transcript_source "ensembl"; transcript_biotype "protein_coding";
4	ENSEMBL114_rn	exon	55082	55313	0.0891633885577993	+	.	gene_id "ENSRNOG00000069707"; transcript_id "ENSRNOG00000069707_tx_14"; exon_id "4_55082_55313_+"; exonnum "2"; txlen "562";
4	ENSEMBL114_rn	exon	55082	55313	0.0873902619012024	+	.	gene_id "ENSRNOG00000069707"; transcript_id "ENSRNOG00000069707_tx_15"; exon_id "4_55082_55313_+"; exonnum "2"; txlen "857";
4	ENSEMBL114_rn	exon	55082	55313	0.0782611649453014	+	.	gene_id "ENSRNOG00000069707"; transcript_id "ENSRNOG00000069707_tx_17"; exon_id "4_55082_55313_+"; exonnum "2"; txlen "640";
4	ENSEMBL114_rn	exon	55082	55313	0.0591406025988004	+	.	gene_id "ENSRNOG00000069707"; transcript_id "ENSRNOG00000069707_tx_20"; exon_id "4_55082_55313_+"; exonnum "2"; txlen "1345";
4	ENSEMBL114_rn	exon	55082	55313	0.0331089011977207	+	.	gene_id "ENSRNOG00000069707"; transcript_id "ENSRNOG00000069707_tx_24"; exon_id "4_55082_55313_+"; exonnum "3"; txlen "947";
4	ENSEMBL114_rn	exon	55082	55313	0.029887613065375	+	.	gene_id "ENSRNOG00000069707"; transcript_id "ENSRNOG00000069707_tx_25"; exon_id "4_55082_55313_+"; exonnum "2"; txlen "695";
4	ENSEMBL114_rn	exon	55082	55313	0.0297399392949458	+	.	gene_id "ENSRNOG00000069707"; transcript_id "ENSRNOG00000069707_tx_26"; exon_id "4_55082_55313_+"; exonnum "2"; txlen "733";
4	ENSEMBL114_rn	exon	55082	55313	0.0236787659857203	+	.	gene_id "ENSRNOG00000069707"; transcript_id "ENSRNOG00000069707_tx_29"; exon_id "4_55082_55313_+"; exonnum "2"; txlen "808";
4	ENSEMBL114_rn	exon	55082	55313	0.539402653212315	+	.	gene_id "ENSRNOG00000069707"; transcript_id "ENSRNOG00000069707_tx_3"; exon_id "4_55082_55313_+"; exonnum "2"; txlen "686";
4	ENSEMBL114_rn	exon	55082	55313	0.00549947642808183	+	.	gene_id "ENSRNOG00000069707"; transcript_id "ENSRNOG00000069707_tx_30"; exon_id "4_55082_55313_+"; exonnum "2"; txlen "1216";
4	ENSEMBL114_rn	exon	55082	55313	0.410799613359192	+	.	gene_id "ENSRNOG00000069707"; transcript_id "ENSRNOG00000069707_tx_6"; exon_id "4_55082_55313_+"; exonnum "2"; txlen "1469";
4	ENSEMBL114_rn	exon	55082	55313	0.393242183676437	+	.	gene_id "ENSRNOG00000069707"; transcript_id "ENSRNOG00000069707_tx_7"; exon_id "4_55082_55313_+"; exonnum "2"; txlen "764";
4	ENSEMBL114_rn	exon	55082	55313	0.268499940030921	+	.	gene_id "ENSRNOG00000069707"; transcript_id "ENSRNOG00000069707_tx_8"; exon_id "4_55082_55313_+"; exonnum "2"; txlen "819";
4	ensembl	gene	55082	140127	0	+	.	gene_id "ENSRNOG00000069707"; gene_version "2"; gene_source "ensembl"; gene_biotype "protein_coding";
4	ensembl	transcript	55082	140127	0	+	.	gene_id "ENSRNOG00000069707"; gene_version "2"; transcript_id "ENSRNOT00000155170"; transcript_version "1"; gene_source "ensembl"; gene_biotype "protein_coding"; transcript_source "ensembl"; transcript_biotype "protein_coding";
4	ensembl	exon	55269	55313	0	+	.	gene_id "ENSRNOG00000069707"; gene_version "2"; transcript_id "ENSRNOT00000092900"; transcript_version "3"; exon_number "1"; gene_source "ensembl"; gene_biotype "protein_coding"; transcript_source "ensembl"; transcript_biotype "protein_coding"; exon_id "ENSRNOE00000744856"; exon_version "1"; tag "Ensembl_canonical";
4	ensembl	five_prime_utr	55269	55313	0	+	.	gene_id "ENSRNOG00000069707"; gene_version "2"; transcript_id "ENSRNOT00000092900"; transcript_version "3"; gene_source "ensembl"; gene_biotype "protein_coding"; transcript_source "ensembl"; transcript_biotype "protein_coding"; tag "Ensembl_canonical";
4	ensembl	transcript	55269	140127	0	+	.	gene_id "ENSRNOG00000069707"; gene_version "2"; transcript_id "ENSRNOT00000092900"; transcript_version "3"; gene_source "ensembl"; gene_biotype "protein_coding"; transcript_source "ensembl"; transcript_biotype "protein_coding"; tag "Ensembl_canonical";
4	sraer114_ss	exon	60555	60823	0.0236787659857203	+	.	gene_id "ENSRNOG00000069707"; transcript_id "ENSRNOG00000069707_tx_29"; exon_id "4_60555_60823_+"; exonnum "3"; txlen "808";
4	sraer114_mid	exon	75177	75337	0.00549947642808183	+	.	gene_id "ENSRNOG00000069707"; transcript_id "ENSRNOG00000069707_tx_30"; exon_id "4_75177_75337_+"; exonnum "3"; txlen "1216";
4	sraer114_mid	exon	80929	81016	0.00549947642808183	+	.	gene_id "ENSRNOG00000069707"; transcript_id "ENSRNOG00000069707_tx_30"; exon_id "4_80929_81016_+"; exonnum "4"; txlen "1216";
4	sraer114_mid	exon	81267	81376	0.00549947642808183	+	.	gene_id "ENSRNOG00000069707"; transcript_id "ENSRNOG00000069707_tx_30"; exon_id "4_81267_81376_+"; exonnum "5"; txlen "1216";
4	sraer114_es	exon	86172	86370	0.0341303491033541	+	.	gene_id "ENSRNOG00000069707"; transcript_id "ENSRNOG00000069707_tx_23"; exon_id "4_86172_86370_+"; exonnum "1"; txlen "1129";
4	ensembl	five_prime_utr	98995	99050	0	+	.	gene_id "ENSRNOG00000069707"; gene_version "2"; transcript_id "ENSRNOT00000092900"; transcript_version "3"; gene_source "ensembl"; gene_biotype "protein_coding"; transcript_source "ensembl"; transcript_biotype "protein_coding"; tag "Ensembl_canonical";
4	ensembl	exon	98995	99088	0	+	.	gene_id "ENSRNOG00000069707"; gene_version "2"; transcript_id "ENSRNOT00000092900"; transcript_version "3"; exon_number "2"; gene_source "ensembl"; gene_biotype "protein_coding"; transcript_source "ensembl"; transcript_biotype "protein_coding"; exon_id "ENSRNOE00000807211"; exon_version "1"; tag "Ensembl_canonical";
4	ensembl	exon	98995	99088	0	+	.	gene_id "ENSRNOG00000069707"; gene_version "2"; transcript_id "ENSRNOT00000155170"; transcript_version "1"; exon_number "2"; gene_source "ensembl"; gene_biotype "protein_coding"; transcript_source "ensembl"; transcript_biotype "protein_coding"; exon_id "ENSRNOE00000695269"; exon_version "1";
4	ensembl	five_prime_utr	98995	99088	0	+	.	gene_id "ENSRNOG00000069707"; gene_version "2"; transcript_id "ENSRNOT00000155170"; transcript_version "1"; gene_source "ensembl"; gene_biotype "protein_coding"; transcript_source "ensembl"; transcript_biotype "protein_coding";
4	ENSEMBL114_rn	exon	98995	99088	0.0891633885577993	+	.	gene_id "ENSRNOG00000069707"; transcript_id "ENSRNOG00000069707_tx_14"; exon_id "4_98995_99088_+"; exonnum "3"; txlen "562";
4	ENSEMBL114_rn	exon	98995	99088	0.0873902619012024	+	.	gene_id "ENSRNOG00000069707"; transcript_id "ENSRNOG00000069707_tx_15"; exon_id "4_98995_99088_+"; exonnum "3"; txlen "857";
4	ENSEMBL114_rn	exon	98995	99088	0.0873902619012024	+	.	gene_id "ENSRNOG00000069707"; transcript_id "ENSRNOG00000069707_tx_16"; exon_id "4_98995_99088_+"; exonnum "2"; txlen "625";
4	ENSEMBL114_rn	exon	98995	99088	0.0782611649453014	+	.	gene_id "ENSRNOG00000069707"; transcript_id "ENSRNOG00000069707_tx_17"; exon_id "4_98995_99088_+"; exonnum "3"; txlen "640";
4	ENSEMBL114_rn	exon	98995	99088	0.0591406025988004	+	.	gene_id "ENSRNOG00000069707"; transcript_id "ENSRNOG00000069707_tx_20"; exon_id "4_98995_99088_+"; exonnum "3"; txlen "1345";
4	ENSEMBL114_rn	exon	98995	99088	0.0443285558156251	+	.	gene_id "ENSRNOG00000069707"; transcript_id "ENSRNOG00000069707_tx_22"; exon_id "4_98995_99088_+"; exonnum "2"; txlen "622";
4	ENSEMBL114_rn	exon	98995	99088	0.0341303491033541	+	.	gene_id "ENSRNOG00000069707"; transcript_id "ENSRNOG00000069707_tx_23"; exon_id "4_98995_99088_+"; exonnum "2"; txlen "1129";
4	ENSEMBL114_rn	exon	98995	99088	0.0331089011977207	+	.	gene_id "ENSRNOG00000069707"; transcript_id "ENSRNOG00000069707_tx_24"; exon_id "4_98995_99088_+"; exonnum "4"; txlen "947";
4	ENSEMBL114_rn	exon	98995	99088	0.029887613065375	+	.	gene_id "ENSRNOG00000069707"; transcript_id "ENSRNOG00000069707_tx_25"; exon_id "4_98995_99088_+"; exonnum "3"; txlen "695";
4	ENSEMBL114_rn	exon	98995	99088	0.0297399392949458	+	.	gene_id "ENSRNOG00000069707"; transcript_id "ENSRNOG00000069707_tx_26"; exon_id "4_98995_99088_+"; exonnum "3"; txlen "733";
4	ENSEMBL114_rn	exon	98995	99088	0.539402653212315	+	.	gene_id "ENSRNOG00000069707"; transcript_id "ENSRNOG00000069707_tx_3"; exon_id "4_98995_99088_+"; exonnum "3"; txlen "686";
4	ENSEMBL114_rn	exon	98995	99088	0.00549947642808183	+	.	gene_id "ENSRNOG00000069707"; transcript_id "ENSRNOG00000069707_tx_30"; exon_id "4_98995_99088_+"; exonnum "6"; txlen "1216";
4	ENSEMBL114_rn	exon	98995	99088	0.460541152933142	+	.	gene_id "ENSRNOG00000069707"; transcript_id "ENSRNOG00000069707_tx_4"; exon_id "4_98995_99088_+"; exonnum "2"; txlen "532";
4	ENSEMBL114_rn	exon	98995	99088	0.41620201863943	+	.	gene_id "ENSRNOG00000069707"; transcript_id "ENSRNOG00000069707_tx_5"; exon_id "4_98995_99088_+"; exonnum "2"; txlen "1237";
4	ENSEMBL114_rn	exon	98995	99088	0.410799613359192	+	.	gene_id "ENSRNOG00000069707"; transcript_id "ENSRNOG00000069707_tx_6"; exon_id "4_98995_99088_+"; exonnum "3"; txlen "1469";
4	ENSEMBL114_rn	exon	98995	99088	0.393242183676437	+	.	gene_id "ENSRNOG00000069707"; transcript_id "ENSRNOG00000069707_tx_7"; exon_id "4_98995_99088_+"; exonnum "3"; txlen "764";
4	ENSEMBL114_rn	exon	98995	99088	0.268499940030921	+	.	gene_id "ENSRNOG00000069707"; transcript_id "ENSRNOG00000069707_tx_8"; exon_id "4_98995_99088_+"; exonnum "3"; txlen "819";
4	ENSEMBL114_rn	exon	98995	99088	0.267169796798146	+	.	gene_id "ENSRNOG00000069707"; transcript_id "ENSRNOG00000069707_tx_9"; exon_id "4_98995_99088_+"; exonnum "2"; txlen "587";
4	ensembl	start_codon	99051	99053	0	+	0	gene_id "ENSRNOG00000069707"; gene_version "2"; transcript_id "ENSRNOT00000092900"; transcript_version "3"; exon_number "2"; gene_source "ensembl"; gene_biotype "protein_coding"; transcript_source "ensembl"; transcript_biotype "protein_coding"; tag "Ensembl_canonical";
4	ensembl	CDS	99051	99088	0	+	0	gene_id "ENSRNOG00000069707"; gene_version "2"; transcript_id "ENSRNOT00000092900"; transcript_version "3"; exon_number "2"; gene_source "ensembl"; gene_biotype "protein_coding"; transcript_source "ensembl"; transcript_biotype "protein_coding"; protein_id "ENSRNOP00000097417"; protein_version "2"; tag "Ensembl_canonical";
4	ensembl	five_prime_utr	100525	100548	0	+	.	gene_id "ENSRNOG00000069707"; gene_version "2"; transcript_id "ENSRNOT00000155170"; transcript_version "1"; gene_source "ensembl"; gene_biotype "protein_coding"; transcript_source "ensembl"; transcript_biotype "protein_coding";
4	ensembl	exon	100525	100577	0	+	.	gene_id "ENSRNOG00000069707"; gene_version "2"; transcript_id "ENSRNOT00000155170"; transcript_version "1"; exon_number "3"; gene_source "ensembl"; gene_biotype "protein_coding"; transcript_source "ensembl"; transcript_biotype "protein_coding"; exon_id "ENSRNOE00000754312"; exon_version "1";
4	ENSEMBL114_rn	exon	100525	100577	0.0891633885577993	+	.	gene_id "ENSRNOG00000069707"; transcript_id "ENSRNOG00000069707_tx_14"; exon_id "4_100525_100577_+"; exonnum "4"; txlen "562";
4	ENSEMBL114_rn	exon	100525	100577	0.0873902619012024	+	.	gene_id "ENSRNOG00000069707"; transcript_id "ENSRNOG00000069707_tx_15"; exon_id "4_100525_100577_+"; exonnum "4"; txlen "857";
4	ENSEMBL114_rn	exon	100525	100577	0.0873902619012024	+	.	gene_id "ENSRNOG00000069707"; transcript_id "ENSRNOG00000069707_tx_16"; exon_id "4_100525_100577_+"; exonnum "3"; txlen "625";
4	ENSEMBL114_rn	exon	100525	100577	0.0782611649453014	+	.	gene_id "ENSRNOG00000069707"; transcript_id "ENSRNOG00000069707_tx_17"; exon_id "4_100525_100577_+"; exonnum "4"; txlen "640";
4	ENSEMBL114_rn	exon	100525	100577	0.0591406025988004	+	.	gene_id "ENSRNOG00000069707"; transcript_id "ENSRNOG00000069707_tx_20"; exon_id "4_100525_100577_+"; exonnum "4"; txlen "1345";
4	ENSEMBL114_rn	exon	100525	100577	0.0443285558156251	+	.	gene_id "ENSRNOG00000069707"; transcript_id "ENSRNOG00000069707_tx_22"; exon_id "4_100525_100577_+"; exonnum "3"; txlen "622";
4	ENSEMBL114_rn	exon	100525	100577	0.0341303491033541	+	.	gene_id "ENSRNOG00000069707"; transcript_id "ENSRNOG00000069707_tx_23"; exon_id "4_100525_100577_+"; exonnum "3"; txlen "1129";
4	ENSEMBL114_rn	exon	100525	100577	0.0331089011977207	+	.	gene_id "ENSRNOG00000069707"; transcript_id "ENSRNOG00000069707_tx_24"; exon_id "4_100525_100577_+"; exonnum "5"; txlen "947";
4	ENSEMBL114_rn	exon	100525	100577	0.029887613065375	+	.	gene_id "ENSRNOG00000069707"; transcript_id "ENSRNOG00000069707_tx_25"; exon_id "4_100525_100577_+"; exonnum "4"; txlen "695";
4	ENSEMBL114_rn	exon	100525	100577	0.0297399392949458	+	.	gene_id "ENSRNOG00000069707"; transcript_id "ENSRNOG00000069707_tx_26"; exon_id "4_100525_100577_+"; exonnum "4"; txlen "733";
4	ENSEMBL114_rn	exon	100525	100577	0.539402653212315	+	.	gene_id "ENSRNOG00000069707"; transcript_id "ENSRNOG00000069707_tx_3"; exon_id "4_100525_100577_+"; exonnum "4"; txlen "686";
4	ENSEMBL114_rn	exon	100525	100577	0.00549947642808183	+	.	gene_id "ENSRNOG00000069707"; transcript_id "ENSRNOG00000069707_tx_30"; exon_id "4_100525_100577_+"; exonnum "7"; txlen "1216";
4	ENSEMBL114_rn	exon	100525	100577	0.460541152933142	+	.	gene_id "ENSRNOG00000069707"; transcript_id "ENSRNOG00000069707_tx_4"; exon_id "4_100525_100577_+"; exonnum "3"; txlen "532";
4	ENSEMBL114_rn	exon	100525	100577	0.41620201863943	+	.	gene_id "ENSRNOG00000069707"; transcript_id "ENSRNOG00000069707_tx_5"; exon_id "4_100525_100577_+"; exonnum "3"; txlen "1237";
4	ENSEMBL114_rn	exon	100525	100577	0.410799613359192	+	.	gene_id "ENSRNOG00000069707"; transcript_id "ENSRNOG00000069707_tx_6"; exon_id "4_100525_100577_+"; exonnum "4"; txlen "1469";
4	ENSEMBL114_rn	exon	100525	100577	0.393242183676437	+	.	gene_id "ENSRNOG00000069707"; transcript_id "ENSRNOG00000069707_tx_7"; exon_id "4_100525_100577_+"; exonnum "4"; txlen "764";
4	ENSEMBL114_rn	exon	100525	100577	0.268499940030921	+	.	gene_id "ENSRNOG00000069707"; transcript_id "ENSRNOG00000069707_tx_8"; exon_id "4_100525_100577_+"; exonnum "4"; txlen "819";
4	ENSEMBL114_rn	exon	100525	100577	0.267169796798146	+	.	gene_id "ENSRNOG00000069707"; transcript_id "ENSRNOG00000069707_tx_9"; exon_id "4_100525_100577_+"; exonnum "3"; txlen "587";
4	ensembl	start_codon	100549	100551	0	+	0	gene_id "ENSRNOG00000069707"; gene_version "2"; transcript_id "ENSRNOT00000155170"; transcript_version "1"; exon_number "3"; gene_source "ensembl"; gene_biotype "protein_coding"; transcript_source "ensembl"; transcript_biotype "protein_coding";
4	ensembl	CDS	100549	100577	0	+	0	gene_id "ENSRNOG00000069707"; gene_version "2"; transcript_id "ENSRNOT00000155170"; transcript_version "1"; exon_number "3"; gene_source "ensembl"; gene_biotype "protein_coding"; transcript_source "ensembl"; transcript_biotype "protein_coding"; protein_id "ENSRNOP00000106746"; protein_version "1";
4	sraer114_mid	exon	103207	103299	0.0873902619012024	+	.	gene_id "ENSRNOG00000069707"; transcript_id "ENSRNOG00000069707_tx_15"; exon_id "4_103207_103299_+"; exonnum "5"; txlen "857";
4	sraer114_mid	exon	103207	103299	0.0873902619012024	+	.	gene_id "ENSRNOG00000069707"; transcript_id "ENSRNOG00000069707_tx_16"; exon_id "4_103207_103299_+"; exonnum "4"; txlen "625";
4	sraer114_mid	exon	103207	103299	0.0297399392949458	+	.	gene_id "ENSRNOG00000069707"; transcript_id "ENSRNOG00000069707_tx_26"; exon_id "4_103207_103299_+"; exonnum "5"; txlen "733";
4	sraer114_mid	exon	103207	103299	0.00549947642808183	+	.	gene_id "ENSRNOG00000069707"; transcript_id "ENSRNOG00000069707_tx_30"; exon_id "4_103207_103299_+"; exonnum "8"; txlen "1216";
4	sraer114_mid	exon	103207	103339	0.029887613065375	+	.	gene_id "ENSRNOG00000069707"; transcript_id "ENSRNOG00000069707_tx_25"; exon_id "4_103207_103339_+"; exonnum "5"; txlen "695";
4	sraer114_mid	exon	103207	103339	0.268499940030921	+	.	gene_id "ENSRNOG00000069707"; transcript_id "ENSRNOG00000069707_tx_8"; exon_id "4_103207_103339_+"; exonnum "5"; txlen "819";
4	sraer114_mid	exon	103207	103339	0.267169796798146	+	.	gene_id "ENSRNOG00000069707"; transcript_id "ENSRNOG00000069707_tx_9"; exon_id "4_103207_103339_+"; exonnum "4"; txlen "587";
4	sraer114_ss	exon	108425	108502	0.0873902619012024	+	.	gene_id "ENSRNOG00000069707"; transcript_id "ENSRNOG00000069707_tx_15"; exon_id "4_108425_108502_+"; exonnum "6"; txlen "857";
4	sraer114_ss	exon	108425	108502	0.0873902619012024	+	.	gene_id "ENSRNOG00000069707"; transcript_id "ENSRNOG00000069707_tx_16"; exon_id "4_108425_108502_+"; exonnum "5"; txlen "625";
4	sraer114_ss	exon	108425	108502	0.0782611649453014	+	.	gene_id "ENSRNOG00000069707"; transcript_id "ENSRNOG00000069707_tx_17"; exon_id "4_108425_108502_+"; exonnum "5"; txlen "640";
4	sraer114_ss	exon	108425	108502	0.0331089011977207	+	.	gene_id "ENSRNOG00000069707"; transcript_id "ENSRNOG00000069707_tx_24"; exon_id "4_108425_108502_+"; exonnum "6"; txlen "947";
4	sraer114_ss	exon	108425	108502	0.0297399392949458	+	.	gene_id "ENSRNOG00000069707"; transcript_id "ENSRNOG00000069707_tx_26"; exon_id "4_108425_108502_+"; exonnum "6"; txlen "733";
4	sraer114_ss	exon	108425	108502	0.00549947642808183	+	.	gene_id "ENSRNOG00000069707"; transcript_id "ENSRNOG00000069707_tx_30"; exon_id "4_108425_108502_+"; exonnum "9"; txlen "1216";
4	sraer114_ss	exon	108425	108502	0.460541152933142	+	.	gene_id "ENSRNOG00000069707"; transcript_id "ENSRNOG00000069707_tx_4"; exon_id "4_108425_108502_+"; exonnum "4"; txlen "532";
4	sraer114_ss	exon	108425	108502	0.393242183676437	+	.	gene_id "ENSRNOG00000069707"; transcript_id "ENSRNOG00000069707_tx_7"; exon_id "4_108425_108502_+"; exonnum "5"; txlen "764";
4	ensembl	CDS	139345	140125	0	+	1	gene_id "ENSRNOG00000069707"; gene_version "2"; transcript_id "ENSRNOT00000092900"; transcript_version "3"; exon_number "3"; gene_source "ensembl"; gene_biotype "protein_coding"; transcript_source "ensembl"; transcript_biotype "protein_coding"; protein_id "ENSRNOP00000097417"; protein_version "2"; tag "Ensembl_canonical";
4	ensembl	CDS	139345	140125	0	+	1	gene_id "ENSRNOG00000069707"; gene_version "2"; transcript_id "ENSRNOT00000155170"; transcript_version "1"; exon_number "4"; gene_source "ensembl"; gene_biotype "protein_coding"; transcript_source "ensembl"; transcript_biotype "protein_coding"; protein_id "ENSRNOP00000106746"; protein_version "1";
4	ensembl	exon	139345	140127	0	+	.	gene_id "ENSRNOG00000069707"; gene_version "2"; transcript_id "ENSRNOT00000092900"; transcript_version "3"; exon_number "3"; gene_source "ensembl"; gene_biotype "protein_coding"; transcript_source "ensembl"; transcript_biotype "protein_coding"; exon_id "ENSRNOE00000578111"; exon_version "3"; tag "Ensembl_canonical";
4	ensembl	exon	139345	140127	0	+	.	gene_id "ENSRNOG00000069707"; gene_version "2"; transcript_id "ENSRNOT00000155170"; transcript_version "1"; exon_number "4"; gene_source "ensembl"; gene_biotype "protein_coding"; transcript_source "ensembl"; transcript_biotype "protein_coding"; exon_id "ENSRNOE00000578111"; exon_version "3";
4	ENSEMBL114_rn	exon	139345	140127	0.0591406025988004	+	.	gene_id "ENSRNOG00000069707"; transcript_id "ENSRNOG00000069707_tx_20"; exon_id "4_139345_140127_+"; exonnum "5"; txlen "1345";
4	ENSEMBL114_rn	exon	139345	140127	0.0341303491033541	+	.	gene_id "ENSRNOG00000069707"; transcript_id "ENSRNOG00000069707_tx_23"; exon_id "4_139345_140127_+"; exonnum "4"; txlen "1129";
4	ENSEMBL114_rn	exon	139345	140127	0.41620201863943	+	.	gene_id "ENSRNOG00000069707"; transcript_id "ENSRNOG00000069707_tx_5"; exon_id "4_139345_140127_+"; exonnum "4"; txlen "1237";
4	ENSEMBL114_rn	exon	139345	140127	0.410799613359192	+	.	gene_id "ENSRNOG00000069707"; transcript_id "ENSRNOG00000069707_tx_6"; exon_id "4_139345_140127_+"; exonnum "5"; txlen "1469";
4	ensembl	three_prime_utr	140126	140127	0	+	.	gene_id "ENSRNOG00000069707"; gene_version "2"; transcript_id "ENSRNOT00000092900"; transcript_version "3"; gene_source "ensembl"; gene_biotype "protein_coding"; transcript_source "ensembl"; transcript_biotype "protein_coding"; tag "Ensembl_canonical";
4	ensembl	three_prime_utr	140126	140127	0	+	.	gene_id "ENSRNOG00000069707"; gene_version "2"; transcript_id "ENSRNOT00000155170"; transcript_version "1"; gene_source "ensembl"; gene_biotype "protein_coding"; transcript_source "ensembl"; transcript_biotype "protein_coding";
4	sraer114_ss	exon	148075	148242	0.0443285558156251	+	.	gene_id "ENSRNOG00000069707"; transcript_id "ENSRNOG00000069707_tx_22"; exon_id "4_148075_148242_+"; exonnum "4"; txlen "622";
4	ensembl	exon	177522	177968	0	+	.	gene_id "ENSRNOG00000074830"; gene_version "1"; transcript_id "ENSRNOT00000125982"; transcript_version "1"; exon_number "1"; gene_source "ensembl"; gene_biotype "lncRNA"; transcript_source "ensembl"; transcript_biotype "lncRNA"; exon_id "ENSRNOE00000769776"; exon_version "1"; tag "Ensembl_canonical";
4	ensembl	gene	177522	181855	0	+	.	gene_id "ENSRNOG00000074830"; gene_version "1"; gene_source "ensembl"; gene_biotype "lncRNA";
4	ensembl	transcript	177522	181855	0	+	.	gene_id "ENSRNOG00000074830"; gene_version "1"; transcript_id "ENSRNOT00000125982"; transcript_version "1"; gene_source "ensembl"; gene_biotype "lncRNA"; transcript_source "ensembl"; transcript_biotype "lncRNA"; tag "Ensembl_canonical";
4	ensembl	exon	179698	181855	0	+	.	gene_id "ENSRNOG00000074830"; gene_version "1"; transcript_id "ENSRNOT00000125982"; transcript_version "1"; exon_number "2"; gene_source "ensembl"; gene_biotype "lncRNA"; transcript_source "ensembl"; transcript_biotype "lncRNA"; exon_id "ENSRNOE00000814202"; exon_version "1"; tag "Ensembl_canonical";
4	ensembl	exon	289589	289784	0	+	.	gene_id "ENSRNOG00000080790"; gene_version "1"; transcript_id "ENSRNOT00000134072"; transcript_version "1"; exon_number "1"; gene_source "ensembl"; gene_biotype "lncRNA"; transcript_source "ensembl"; transcript_biotype "lncRNA"; exon_id "ENSRNOE00000769638"; exon_version "1"; tag "Ensembl_canonical";
4	ensembl	gene	289589	294567	0	+	.	gene_id "ENSRNOG00000080790"; gene_version "1"; gene_source "ensembl"; gene_biotype "lncRNA";
4	ensembl	transcript	289589	294567	0	+	.	gene_id "ENSRNOG00000080790"; gene_version "1"; transcript_id "ENSRNOT00000134072"; transcript_version "1"; gene_source "ensembl"; gene_biotype "lncRNA"; transcript_source "ensembl"; transcript_biotype "lncRNA"; tag "Ensembl_canonical";
4	ensembl	exon	290357	290443	0	+	.	gene_id "ENSRNOG00000080790"; gene_version "1"; transcript_id "ENSRNOT00000134072"; transcript_version "1"; exon_number "2"; gene_source "ensembl"; gene_biotype "lncRNA"; transcript_source "ensembl"; transcript_biotype "lncRNA"; exon_id "ENSRNOE00000689517"; exon_version "1"; tag "Ensembl_canonical";
4	ensembl	exon	291527	291614	0	+	.	gene_id "ENSRNOG00000080790"; gene_version "1"; transcript_id "ENSRNOT00000134072"; transcript_version "1"; exon_number "3"; gene_source "ensembl"; gene_biotype "lncRNA"; transcript_source "ensembl"; transcript_biotype "lncRNA"; exon_id "ENSRNOE00000766215"; exon_version "1"; tag "Ensembl_canonical";
4	ensembl	exon	294209	294567	0	+	.	gene_id "ENSRNOG00000080790"; gene_version "1"; transcript_id "ENSRNOT00000134072"; transcript_version "1"; exon_number "4"; gene_source "ensembl"; gene_biotype "lncRNA"; transcript_source "ensembl"; transcript_biotype "lncRNA"; exon_id "ENSRNOE00000716534"; exon_version "1"; tag "Ensembl_canonical";
4	ensembl	exon	295943	295973	0	+	.	gene_id "ENSRNOG00000085608"; gene_version "1"; transcript_id "ENSRNOT00000135542"; transcript_version "1"; exon_number "1"; gene_source "ensembl"; gene_biotype "lncRNA"; transcript_source "ensembl"; transcript_biotype "lncRNA"; exon_id "ENSRNOE00000682113"; exon_version "1";
4	ENSEMBL114_rn	exon	295943	295973	0.0653386303799424	+	.	gene_id "ENSRNOG00000085608"; transcript_id "ENSRNOG00000085608_tx_4"; exon_id "4_295943_295973_+"; exonnum "1"; txlen "1452";
4	ENSEMBL114_rn	exon	295943	295973	0.0653386303799424	+	.	gene_id "ENSRNOG00000085608"; transcript_id "ENSRNOG00000085608_tx_5"; exon_id "4_295943_295973_+"; exonnum "1"; txlen "1342";
4	ensembl	transcript	295943	405102	0	+	.	gene_id "ENSRNOG00000085608"; gene_version "1"; transcript_id "ENSRNOT00000135542"; transcript_version "1"; gene_source "ensembl"; gene_biotype "lncRNA"; transcript_source "ensembl"; transcript_biotype "lncRNA";
4	ensembl	gene	295943	407744	0	+	.	gene_id "ENSRNOG00000085608"; gene_version "1"; gene_source "ensembl"; gene_biotype "lncRNA";
4	ensembl	exon	308023	308851	0	+	.	gene_id "ENSRNOG00000085608"; gene_version "1"; transcript_id "ENSRNOT00000152799"; transcript_version "1"; exon_number "1"; gene_source "ensembl"; gene_biotype "lncRNA"; transcript_source "ensembl"; transcript_biotype "lncRNA"; exon_id "ENSRNOE00000764292"; exon_version "1"; tag "Ensembl_canonical";
4	ENSEMBL114_rn	exon	308023	308851	0.0431401821750397	+	.	gene_id "ENSRNOG00000085608"; transcript_id "ENSRNOG00000085608_tx_10"; exon_id "4_308023_308851_+"; exonnum "1"; txlen "2129";
4	ENSEMBL114_rn	exon	308023	308851	0.0246689421078142	+	.	gene_id "ENSRNOG00000085608"; transcript_id "ENSRNOG00000085608_tx_15"; exon_id "4_308023_308851_+"; exonnum "1"; txlen "2302";
4	ENSEMBL114_rn	exon	308023	308851	0.0246689421078142	+	.	gene_id "ENSRNOG00000085608"; transcript_id "ENSRNOG00000085608_tx_16"; exon_id "4_308023_308851_+"; exonnum "1"; txlen "2192";
4	ENSEMBL114_rn	exon	308023	308851	0.0162162940955583	+	.	gene_id "ENSRNOG00000085608"; transcript_id "ENSRNOG00000085608_tx_47"; exon_id "4_308023_308851_+"; exonnum "1"; txlen "2465";
4	ENSEMBL114_rn	exon	308023	308851	0.0162162940955583	+	.	gene_id "ENSRNOG00000085608"; transcript_id "ENSRNOG00000085608_tx_48"; exon_id "4_308023_308851_+"; exonnum "1"; txlen "2355";
4	ENSEMBL114_rn	exon	308023	308851	0.010735609102554	+	.	gene_id "ENSRNOG00000085608"; transcript_id "ENSRNOG00000085608_tx_54"; exon_id "4_308023_308851_+"; exonnum "1"; txlen "2401";
4	ENSEMBL114_rn	exon	308023	308851	0.010735609102554	+	.	gene_id "ENSRNOG00000085608"; transcript_id "ENSRNOG00000085608_tx_55"; exon_id "4_308023_308851_+"; exonnum "1"; txlen "2291";
4	ENSEMBL114_rn	exon	308023	308851	0.0545116659063386	+	.	gene_id "ENSRNOG00000085608"; transcript_id "ENSRNOG00000085608_tx_6"; exon_id "4_308023_308851_+"; exonnum "1"; txlen "1090";
4	ENSEMBL114_rn	exon	308023	308851	0.0431401821750397	+	.	gene_id "ENSRNOG00000085608"; transcript_id "ENSRNOG00000085608_tx_9"; exon_id "4_308023_308851_+"; exonnum "1"; txlen "2239";
4	ensembl	transcript	308023	405178	0	+	.	gene_id "ENSRNOG00000085608"; gene_version "1"; transcript_id "ENSRNOT00000152799"; transcript_version "1"; gene_source "ensembl"; gene_biotype "lncRNA"; transcript_source "ensembl"; transcript_biotype "lncRNA"; tag "Ensembl_canonical";
4	sraer114_ss	exon	311646	311906	0.0545116659063386	+	.	gene_id "ENSRNOG00000085608"; transcript_id "ENSRNOG00000085608_tx_6"; exon_id "4_311646_311906_+"; exonnum "2"; txlen "1090";
4	sraer114_es	exon	368530	368644	0.0269234447464233	+	.	gene_id "ENSRNOG00000085608"; transcript_id "ENSRNOG00000085608_tx_12"; exon_id "4_368530_368644_+"; exonnum "1"; txlen "702";
4	sraer114_es	exon	368530	368644	0.0226023980587258	+	.	gene_id "ENSRNOG00000085608"; transcript_id "ENSRNOG00000085608_tx_21"; exon_id "4_368530_368644_+"; exonnum "1"; txlen "1959";
4	sraer114_es	exon	368530	368644	0.0226023980587258	+	.	gene_id "ENSRNOG00000085608"; transcript_id "ENSRNOG00000085608_tx_22"; exon_id "4_368530_368644_+"; exonnum "1"; txlen "928";
4	sraer114_es	exon	368530	368644	0.0209404570249959	+	.	gene_id "ENSRNOG00000085608"; transcript_id "ENSRNOG00000085608_tx_26"; exon_id "4_368530_368644_+"; exonnum "1"; txlen "1501";
4	sraer114_es	exon	368530	368644	0.0209404570249959	+	.	gene_id "ENSRNOG00000085608"; transcript_id "ENSRNOG00000085608_tx_27"; exon_id "4_368530_368644_+"; exonnum "1"; txlen "1727";
4	sraer114_es	exon	368530	368644	0.0209404570249959	+	.	gene_id "ENSRNOG00000085608"; transcript_id "ENSRNOG00000085608_tx_29"; exon_id "4_368530_368644_+"; exonnum "1"; txlen "696";
4	sraer114_es	exon	368530	368644	0.0186137395777742	+	.	gene_id "ENSRNOG00000085608"; transcript_id "ENSRNOG00000085608_tx_34"; exon_id "4_368530_368644_+"; exonnum "1"; txlen "1564";
4	sraer114_es	exon	368530	368644	0.0186137395777742	+	.	gene_id "ENSRNOG00000085608"; transcript_id "ENSRNOG00000085608_tx_35"; exon_id "4_368530_368644_+"; exonnum "1"; txlen "1796";
4	sraer114_es	exon	368530	368644	0.0186137395777742	+	.	gene_id "ENSRNOG00000085608"; transcript_id "ENSRNOG00000085608_tx_36"; exon_id "4_368530_368644_+"; exonnum "1"; txlen "765";
4	sraer114_es	exon	368530	368644	0.0186137395777742	+	.	gene_id "ENSRNOG00000085608"; transcript_id "ENSRNOG00000085608_tx_38"; exon_id "4_368530_368644_+"; exonnum "1"; txlen "533";
4	sraer114_es	exon	368530	368644	0.0166194103372984	+	.	gene_id "ENSRNOG00000085608"; transcript_id "ENSRNOG00000085608_tx_39"; exon_id "4_368530_368644_+"; exonnum "1"; txlen "1623";
4	sraer114_es	exon	368530	368644	0.0166194103372984	+	.	gene_id "ENSRNOG00000085608"; transcript_id "ENSRNOG00000085608_tx_40"; exon_id "4_368530_368644_+"; exonnum "1"; txlen "1391";
4	sraer114_es	exon	368530	368644	0.0166194103372984	+	.	gene_id "ENSRNOG00000085608"; transcript_id "ENSRNOG00000085608_tx_41"; exon_id "4_368530_368644_+"; exonnum "1"; txlen "1686";
4	sraer114_es	exon	368530	368644	0.0166194103372984	+	.	gene_id "ENSRNOG00000085608"; transcript_id "ENSRNOG00000085608_tx_42"; exon_id "4_368530_368644_+"; exonnum "1"; txlen "1849";
4	sraer114_es	exon	368530	368644	0.0166194103372984	+	.	gene_id "ENSRNOG00000085608"; transcript_id "ENSRNOG00000085608_tx_43"; exon_id "4_368530_368644_+"; exonnum "1"; txlen "1617";
4	sraer114_es	exon	368530	368644	0.0166194103372984	+	.	gene_id "ENSRNOG00000085608"; transcript_id "ENSRNOG00000085608_tx_44"; exon_id "4_368530_368644_+"; exonnum "1"; txlen "1454";
4	sraer114_es	exon	368530	368644	0.0132955282698387	+	.	gene_id "ENSRNOG00000085608"; transcript_id "ENSRNOG00000085608_tx_49"; exon_id "4_368530_368644_+"; exonnum "1"; txlen "1681";
4	sraer114_es	exon	368530	368644	0.0132955282698387	+	.	gene_id "ENSRNOG00000085608"; transcript_id "ENSRNOG00000085608_tx_50"; exon_id "4_368530_368644_+"; exonnum "1"; txlen "650";
4	sraer114_es	exon	368530	368644	0.0132955282698387	+	.	gene_id "ENSRNOG00000085608"; transcript_id "ENSRNOG00000085608_tx_51"; exon_id "4_368530_368644_+"; exonnum "1"; txlen "1571";
4	sraer114_es	exon	368530	368644	0.0498582310118951	+	.	gene_id "ENSRNOG00000085608"; transcript_id "ENSRNOG00000085608_tx_7"; exon_id "4_368530_368644_+"; exonnum "1"; txlen "1733";
4	sraer114_mid	exon	369190	369421	0.0269234447464233	+	.	gene_id "ENSRNOG00000085608"; transcript_id "ENSRNOG00000085608_tx_12"; exon_id "4_369190_369421_+"; exonnum "2"; txlen "702";
4	sraer114_mid	exon	369190	369421	0.0257061874321616	+	.	gene_id "ENSRNOG00000085608"; transcript_id "ENSRNOG00000085608_tx_13"; exon_id "4_369190_369421_+"; exonnum "1"; txlen "1676";
4	sraer114_mid	exon	369190	369421	0.0257061874321616	+	.	gene_id "ENSRNOG00000085608"; transcript_id "ENSRNOG00000085608_tx_14"; exon_id "4_369190_369421_+"; exonnum "1"; txlen "1566";
4	sraer114_mid	exon	369190	369421	0.0226023980587258	+	.	gene_id "ENSRNOG00000085608"; transcript_id "ENSRNOG00000085608_tx_21"; exon_id "4_369190_369421_+"; exonnum "2"; txlen "1959";
4	sraer114_mid	exon	369190	369421	0.0226023980587258	+	.	gene_id "ENSRNOG00000085608"; transcript_id "ENSRNOG00000085608_tx_22"; exon_id "4_369190_369421_+"; exonnum "2"; txlen "928";
4	sraer114_mid	exon	369190	369421	0.0186137395777742	+	.	gene_id "ENSRNOG00000085608"; transcript_id "ENSRNOG00000085608_tx_35"; exon_id "4_369190_369421_+"; exonnum "2"; txlen "1796";
4	sraer114_mid	exon	369190	369421	0.0186137395777742	+	.	gene_id "ENSRNOG00000085608"; transcript_id "ENSRNOG00000085608_tx_36"; exon_id "4_369190_369421_+"; exonnum "2"; txlen "765";
4	sraer114_mid	exon	369190	369421	0.0166194103372984	+	.	gene_id "ENSRNOG00000085608"; transcript_id "ENSRNOG00000085608_tx_39"; exon_id "4_369190_369421_+"; exonnum "2"; txlen "1623";
4	sraer114_mid	exon	369190	369421	0.0166194103372984	+	.	gene_id "ENSRNOG00000085608"; transcript_id "ENSRNOG00000085608_tx_41"; exon_id "4_369190_369421_+"; exonnum "2"; txlen "1686";
4	sraer114_mid	exon	369190	369421	0.0166194103372984	+	.	gene_id "ENSRNOG00000085608"; transcript_id "ENSRNOG00000085608_tx_42"; exon_id "4_369190_369421_+"; exonnum "2"; txlen "1849";
4	sraer114_mid	exon	369190	369421	0.0132955282698387	+	.	gene_id "ENSRNOG00000085608"; transcript_id "ENSRNOG00000085608_tx_49"; exon_id "4_369190_369421_+"; exonnum "2"; txlen "1681";
4	sraer114_mid	exon	369190	369421	0.0132955282698387	+	.	gene_id "ENSRNOG00000085608"; transcript_id "ENSRNOG00000085608_tx_50"; exon_id "4_369190_369421_+"; exonnum "2"; txlen "650";
4	sraer114_mid	exon	369190	369421	0.0132955282698387	+	.	gene_id "ENSRNOG00000085608"; transcript_id "ENSRNOG00000085608_tx_51"; exon_id "4_369190_369421_+"; exonnum "2"; txlen "1571";
4	sraer114_mid	exon	369190	369421	0.0498582310118951	+	.	gene_id "ENSRNOG00000085608"; transcript_id "ENSRNOG00000085608_tx_7"; exon_id "4_369190_369421_+"; exonnum "2"; txlen "1733";
4	ensembl	exon	378436	378759	0	+	.	gene_id "ENSRNOG00000085608"; gene_version "1"; transcript_id "ENSRNOT00000160349"; transcript_version "1"; exon_number "1"; gene_source "ensembl"; gene_biotype "lncRNA"; transcript_source "ensembl"; transcript_biotype "lncRNA"; exon_id "ENSRNOE00000718430"; exon_version "1";
4	ENSEMBL114_rn	exon	378436	378759	0.0231512175724834	+	.	gene_id "ENSRNOG00000085608"; transcript_id "ENSRNOG00000085608_tx_17"; exon_id "4_378436_378759_+"; exonnum "1"; txlen "1797";
4	ENSEMBL114_rn	exon	378436	378759	0.0231512175724834	+	.	gene_id "ENSRNOG00000085608"; transcript_id "ENSRNOG00000085608_tx_18"; exon_id "4_378436_378759_+"; exonnum "1"; txlen "1734";
4	ENSEMBL114_rn	exon	378436	378759	0.0231512175724834	+	.	gene_id "ENSRNOG00000085608"; transcript_id "ENSRNOG00000085608_tx_19"; exon_id "4_378436_378759_+"; exonnum "1"; txlen "1687";
4	ENSEMBL114_rn	exon	378436	378759	0.0231512175724834	+	.	gene_id "ENSRNOG00000085608"; transcript_id "ENSRNOG00000085608_tx_20"; exon_id "4_378436_378759_+"; exonnum "1"; txlen "1624";
4	ENSEMBL114_rn	exon	378436	378759	0.0215448099021201	+	.	gene_id "ENSRNOG00000085608"; transcript_id "ENSRNOG00000085608_tx_24"; exon_id "4_378436_378759_+"; exonnum "1"; txlen "1960";
4	ENSEMBL114_rn	exon	378436	378759	0.0215448099021201	+	.	gene_id "ENSRNOG00000085608"; transcript_id "ENSRNOG00000085608_tx_25"; exon_id "4_378436_378759_+"; exonnum "1"; txlen "1850";
4	ENSEMBL114_rn	exon	378436	378759	0.0131347932749238	+	.	gene_id "ENSRNOG00000085608"; transcript_id "ENSRNOG00000085608_tx_52"; exon_id "4_378436_378759_+"; exonnum "1"; txlen "1896";
4	ENSEMBL114_rn	exon	378436	378759	0.0131347932749238	+	.	gene_id "ENSRNOG00000085608"; transcript_id "ENSRNOG00000085608_tx_53"; exon_id "4_378436_378759_+"; exonnum "1"; txlen "1786";
4	ensembl	transcript	378436	405102	0	+	.	gene_id "ENSRNOG00000085608"; gene_version "1"; transcript_id "ENSRNOT00000160349"; transcript_version "1"; gene_source "ensembl"; gene_biotype "lncRNA"; transcript_source "ensembl"; transcript_biotype "lncRNA";
4	ensembl	exon	382167	382385	0	+	.	gene_id "ENSRNOG00000085608"; gene_version "1"; transcript_id "ENSRNOT00000147220"; transcript_version "1"; exon_number "1"; gene_source "ensembl"; gene_biotype "lncRNA"; transcript_source "ensembl"; transcript_biotype "lncRNA"; exon_id "ENSRNOE00000740233"; exon_version "1";
4	ensembl	transcript	382167	407744	0	+	.	gene_id "ENSRNOG00000085608"; gene_version "1"; transcript_id "ENSRNOT00000147220"; transcript_version "1"; gene_source "ensembl"; gene_biotype "lncRNA"; transcript_source "ensembl"; transcript_biotype "lncRNA";
4	ensembl	exon	382334	382385	0	+	.	gene_id "ENSRNOG00000085608"; gene_version "1"; transcript_id "ENSRNOT00000152799"; transcript_version "1"; exon_number "2"; gene_source "ensembl"; gene_biotype "lncRNA"; transcript_source "ensembl"; transcript_biotype "lncRNA"; exon_id "ENSRNOE00000680456"; exon_version "1"; tag "Ensembl_canonical";
4	ensembl	exon	382334	382385	0	+	.	gene_id "ENSRNOG00000085608"; gene_version "1"; transcript_id "ENSRNOT00000160349"; transcript_version "1"; exon_number "2"; gene_source "ensembl"; gene_biotype "lncRNA"; transcript_source "ensembl"; transcript_biotype "lncRNA"; exon_id "ENSRNOE00000680456"; exon_version "1";
4	ENSEMBL114_rn	exon	382334	382385	0.0431401821750397	+	.	gene_id "ENSRNOG00000085608"; transcript_id "ENSRNOG00000085608_tx_10"; exon_id "4_382334_382385_+"; exonnum "2"; txlen "2129";
4	ENSEMBL114_rn	exon	382334	382385	0.0269234447464233	+	.	gene_id "ENSRNOG00000085608"; transcript_id "ENSRNOG00000085608_tx_12"; exon_id "4_382334_382385_+"; exonnum "3"; txlen "702";
4	ENSEMBL114_rn	exon	382334	382385	0.0257061874321616	+	.	gene_id "ENSRNOG00000085608"; transcript_id "ENSRNOG00000085608_tx_13"; exon_id "4_382334_382385_+"; exonnum "2"; txlen "1676";
4	ENSEMBL114_rn	exon	382334	382385	0.0257061874321616	+	.	gene_id "ENSRNOG00000085608"; transcript_id "ENSRNOG00000085608_tx_14"; exon_id "4_382334_382385_+"; exonnum "2"; txlen "1566";
4	ENSEMBL114_rn	exon	382334	382385	0.0246689421078142	+	.	gene_id "ENSRNOG00000085608"; transcript_id "ENSRNOG00000085608_tx_15"; exon_id "4_382334_382385_+"; exonnum "2"; txlen "2302";
4	ENSEMBL114_rn	exon	382334	382385	0.0246689421078142	+	.	gene_id "ENSRNOG00000085608"; transcript_id "ENSRNOG00000085608_tx_16"; exon_id "4_382334_382385_+"; exonnum "2"; txlen "2192";
4	ENSEMBL114_rn	exon	382334	382385	0.0231512175724834	+	.	gene_id "ENSRNOG00000085608"; transcript_id "ENSRNOG00000085608_tx_17"; exon_id "4_382334_382385_+"; exonnum "2"; txlen "1797";
4	ENSEMBL114_rn	exon	382334	382385	0.0231512175724834	+	.	gene_id "ENSRNOG00000085608"; transcript_id "ENSRNOG00000085608_tx_18"; exon_id "4_382334_382385_+"; exonnum "2"; txlen "1734";
4	ENSEMBL114_rn	exon	382334	382385	0.0231512175724834	+	.	gene_id "ENSRNOG00000085608"; transcript_id "ENSRNOG00000085608_tx_19"; exon_id "4_382334_382385_+"; exonnum "2"; txlen "1687";
4	ENSEMBL114_rn	exon	382334	382385	0.0231512175724834	+	.	gene_id "ENSRNOG00000085608"; transcript_id "ENSRNOG00000085608_tx_20"; exon_id "4_382334_382385_+"; exonnum "2"; txlen "1624";
4	ENSEMBL114_rn	exon	382334	382385	0.0226023980587258	+	.	gene_id "ENSRNOG00000085608"; transcript_id "ENSRNOG00000085608_tx_21"; exon_id "4_382334_382385_+"; exonnum "3"; txlen "1959";
4	ENSEMBL114_rn	exon	382334	382385	0.0226023980587258	+	.	gene_id "ENSRNOG00000085608"; transcript_id "ENSRNOG00000085608_tx_22"; exon_id "4_382334_382385_+"; exonnum "3"; txlen "928";
4	ENSEMBL114_rn	exon	382334	382385	0.0215448099021201	+	.	gene_id "ENSRNOG00000085608"; transcript_id "ENSRNOG00000085608_tx_24"; exon_id "4_382334_382385_+"; exonnum "2"; txlen "1960";
4	ENSEMBL114_rn	exon	382334	382385	0.0215448099021201	+	.	gene_id "ENSRNOG00000085608"; transcript_id "ENSRNOG00000085608_tx_25"; exon_id "4_382334_382385_+"; exonnum "2"; txlen "1850";
4	ENSEMBL114_rn	exon	382334	382385	0.0209404570249959	+	.	gene_id "ENSRNOG00000085608"; transcript_id "ENSRNOG00000085608_tx_26"; exon_id "4_382334_382385_+"; exonnum "2"; txlen "1501";
4	ENSEMBL114_rn	exon	382334	382385	0.0209404570249959	+	.	gene_id "ENSRNOG00000085608"; transcript_id "ENSRNOG00000085608_tx_27"; exon_id "4_382334_382385_+"; exonnum "2"; txlen "1727";
4	ENSEMBL114_rn	exon	382334	382385	0.0209404570249959	+	.	gene_id "ENSRNOG00000085608"; transcript_id "ENSRNOG00000085608_tx_29"; exon_id "4_382334_382385_+"; exonnum "2"; txlen "696";
4	ENSEMBL114_rn	exon	382334	382385	0.0186137395777742	+	.	gene_id "ENSRNOG00000085608"; transcript_id "ENSRNOG00000085608_tx_34"; exon_id "4_382334_382385_+"; exonnum "2"; txlen "1564";
4	ENSEMBL114_rn	exon	382334	382385	0.0186137395777742	+	.	gene_id "ENSRNOG00000085608"; transcript_id "ENSRNOG00000085608_tx_35"; exon_id "4_382334_382385_+"; exonnum "3"; txlen "1796";
4	ENSEMBL114_rn	exon	382334	382385	0.0186137395777742	+	.	gene_id "ENSRNOG00000085608"; transcript_id "ENSRNOG00000085608_tx_36"; exon_id "4_382334_382385_+"; exonnum "3"; txlen "765";
4	ENSEMBL114_rn	exon	382334	382385	0.0186137395777742	+	.	gene_id "ENSRNOG00000085608"; transcript_id "ENSRNOG00000085608_tx_38"; exon_id "4_382334_382385_+"; exonnum "2"; txlen "533";
4	ENSEMBL114_rn	exon	382334	382385	0.0166194103372984	+	.	gene_id "ENSRNOG00000085608"; transcript_id "ENSRNOG00000085608_tx_39"; exon_id "4_382334_382385_+"; exonnum "3"; txlen "1623";
4	ENSEMBL114_rn	exon	382334	382385	0.0166194103372984	+	.	gene_id "ENSRNOG00000085608"; transcript_id "ENSRNOG00000085608_tx_40"; exon_id "4_382334_382385_+"; exonnum "2"; txlen "1391";
4	ENSEMBL114_rn	exon	382334	382385	0.0166194103372984	+	.	gene_id "ENSRNOG00000085608"; transcript_id "ENSRNOG00000085608_tx_41"; exon_id "4_382334_382385_+"; exonnum "3"; txlen "1686";
4	ENSEMBL114_rn	exon	382334	382385	0.0166194103372984	+	.	gene_id "ENSRNOG00000085608"; transcript_id "ENSRNOG00000085608_tx_42"; exon_id "4_382334_382385_+"; exonnum "3"; txlen "1849";
4	ENSEMBL114_rn	exon	382334	382385	0.0166194103372984	+	.	gene_id "ENSRNOG00000085608"; transcript_id "ENSRNOG00000085608_tx_43"; exon_id "4_382334_382385_+"; exonnum "2"; txlen "1617";
4	ENSEMBL114_rn	exon	382334	382385	0.0166194103372984	+	.	gene_id "ENSRNOG00000085608"; transcript_id "ENSRNOG00000085608_tx_44"; exon_id "4_382334_382385_+"; exonnum "2"; txlen "1454";
4	ENSEMBL114_rn	exon	382334	382385	0.0165124538200529	+	.	gene_id "ENSRNOG00000085608"; transcript_id "ENSRNOG00000085608_tx_45"; exon_id "4_382334_382385_+"; exonnum "1"; txlen "1573";
4	ENSEMBL114_rn	exon	382334	382385	0.0165124538200529	+	.	gene_id "ENSRNOG00000085608"; transcript_id "ENSRNOG00000085608_tx_46"; exon_id "4_382334_382385_+"; exonnum "1"; txlen "1463";
4	ENSEMBL114_rn	exon	382334	382385	0.0162162940955583	+	.	gene_id "ENSRNOG00000085608"; transcript_id "ENSRNOG00000085608_tx_47"; exon_id "4_382334_382385_+"; exonnum "2"; txlen "2465";
4	ENSEMBL114_rn	exon	382334	382385	0.0162162940955583	+	.	gene_id "ENSRNOG00000085608"; transcript_id "ENSRNOG00000085608_tx_48"; exon_id "4_382334_382385_+"; exonnum "2"; txlen "2355";
4	ENSEMBL114_rn	exon	382334	382385	0.0131347932749238	+	.	gene_id "ENSRNOG00000085608"; transcript_id "ENSRNOG00000085608_tx_52"; exon_id "4_382334_382385_+"; exonnum "2"; txlen "1896";
4	ENSEMBL114_rn	exon	382334	382385	0.0131347932749238	+	.	gene_id "ENSRNOG00000085608"; transcript_id "ENSRNOG00000085608_tx_53"; exon_id "4_382334_382385_+"; exonnum "2"; txlen "1786";
4	ENSEMBL114_rn	exon	382334	382385	0.010735609102554	+	.	gene_id "ENSRNOG00000085608"; transcript_id "ENSRNOG00000085608_tx_54"; exon_id "4_382334_382385_+"; exonnum "2"; txlen "2401";
4	ENSEMBL114_rn	exon	382334	382385	0.010735609102554	+	.	gene_id "ENSRNOG00000085608"; transcript_id "ENSRNOG00000085608_tx_55"; exon_id "4_382334_382385_+"; exonnum "2"; txlen "2291";
4	ENSEMBL114_rn	exon	382334	382385	0.0498582310118951	+	.	gene_id "ENSRNOG00000085608"; transcript_id "ENSRNOG00000085608_tx_7"; exon_id "4_382334_382385_+"; exonnum "3"; txlen "1733";
4	ENSEMBL114_rn	exon	382334	382385	0.0431401821750397	+	.	gene_id "ENSRNOG00000085608"; transcript_id "ENSRNOG00000085608_tx_9"; exon_id "4_382334_382385_+"; exonnum "2"; txlen "2239";
4	ensembl	exon	390460	390558	0	+	.	gene_id "ENSRNOG00000085608"; gene_version "1"; transcript_id "ENSRNOT00000147220"; transcript_version "1"; exon_number "2"; gene_source "ensembl"; gene_biotype "lncRNA"; transcript_source "ensembl"; transcript_biotype "lncRNA"; exon_id "ENSRNOE00000813914"; exon_version "1";
4	ENSEMBL114_rn	exon	390460	390558	0.0131347932749238	+	.	gene_id "ENSRNOG00000085608"; transcript_id "ENSRNOG00000085608_tx_52"; exon_id "4_390460_390558_+"; exonnum "3"; txlen "1896";
4	ENSEMBL114_rn	exon	390460	390558	0.0131347932749238	+	.	gene_id "ENSRNOG00000085608"; transcript_id "ENSRNOG00000085608_tx_53"; exon_id "4_390460_390558_+"; exonnum "3"; txlen "1786";
4	ENSEMBL114_rn	exon	390460	390558	0.010735609102554	+	.	gene_id "ENSRNOG00000085608"; transcript_id "ENSRNOG00000085608_tx_54"; exon_id "4_390460_390558_+"; exonnum "3"; txlen "2401";
4	ENSEMBL114_rn	exon	390460	390558	0.010735609102554	+	.	gene_id "ENSRNOG00000085608"; transcript_id "ENSRNOG00000085608_tx_55"; exon_id "4_390460_390558_+"; exonnum "3"; txlen "2291";
4	sraer114_es	exon	391106	391251	0.0692914891991386	+	.	gene_id "ENSRNOG00000085608"; transcript_id "ENSRNOG00000085608_tx_2"; exon_id "4_391106_391251_+"; exonnum "1"; txlen "1328";
4	sraer114_es	exon	391106	391251	0.0692914891991386	+	.	gene_id "ENSRNOG00000085608"; transcript_id "ENSRNOG00000085608_tx_3"; exon_id "4_391106_391251_+"; exonnum "1"; txlen "1438";
4	ensembl	exon	397206	397368	0	+	.	gene_id "ENSRNOG00000085608"; gene_version "1"; transcript_id "ENSRNOT00000152799"; transcript_version "1"; exon_number "3"; gene_source "ensembl"; gene_biotype "lncRNA"; transcript_source "ensembl"; transcript_biotype "lncRNA"; exon_id "ENSRNOE00000758933"; exon_version "1"; tag "Ensembl_canonical";
4	ENSEMBL114_rn	exon	397206	397368	0.0257061874321616	+	.	gene_id "ENSRNOG00000085608"; transcript_id "ENSRNOG00000085608_tx_13"; exon_id "4_397206_397368_+"; exonnum "3"; txlen "1676";
4	ENSEMBL114_rn	exon	397206	397368	0.0257061874321616	+	.	gene_id "ENSRNOG00000085608"; transcript_id "ENSRNOG00000085608_tx_14"; exon_id "4_397206_397368_+"; exonnum "3"; txlen "1566";
4	ENSEMBL114_rn	exon	397206	397368	0.0226023980587258	+	.	gene_id "ENSRNOG00000085608"; transcript_id "ENSRNOG00000085608_tx_21"; exon_id "4_397206_397368_+"; exonnum "4"; txlen "1959";
4	ENSEMBL114_rn	exon	397206	397368	0.0226023980587258	+	.	gene_id "ENSRNOG00000085608"; transcript_id "ENSRNOG00000085608_tx_22"; exon_id "4_397206_397368_+"; exonnum "4"; txlen "928";
4	ENSEMBL114_rn	exon	397206	397368	0.0215448099021201	+	.	gene_id "ENSRNOG00000085608"; transcript_id "ENSRNOG00000085608_tx_24"; exon_id "4_397206_397368_+"; exonnum "3"; txlen "1960";
4	ENSEMBL114_rn	exon	397206	397368	0.0215448099021201	+	.	gene_id "ENSRNOG00000085608"; transcript_id "ENSRNOG00000085608_tx_25"; exon_id "4_397206_397368_+"; exonnum "3"; txlen "1850";
4	ENSEMBL114_rn	exon	397206	397368	0.0209404570249959	+	.	gene_id "ENSRNOG00000085608"; transcript_id "ENSRNOG00000085608_tx_27"; exon_id "4_397206_397368_+"; exonnum "3"; txlen "1727";
4	ENSEMBL114_rn	exon	397206	397368	0.0209404570249959	+	.	gene_id "ENSRNOG00000085608"; transcript_id "ENSRNOG00000085608_tx_29"; exon_id "4_397206_397368_+"; exonnum "3"; txlen "696";
4	ENSEMBL114_rn	exon	397206	397368	0.0166194103372984	+	.	gene_id "ENSRNOG00000085608"; transcript_id "ENSRNOG00000085608_tx_42"; exon_id "4_397206_397368_+"; exonnum "4"; txlen "1849";
4	ENSEMBL114_rn	exon	397206	397368	0.0166194103372984	+	.	gene_id "ENSRNOG00000085608"; transcript_id "ENSRNOG00000085608_tx_43"; exon_id "4_397206_397368_+"; exonnum "3"; txlen "1617";
4	ENSEMBL114_rn	exon	397206	397368	0.0165124538200529	+	.	gene_id "ENSRNOG00000085608"; transcript_id "ENSRNOG00000085608_tx_45"; exon_id "4_397206_397368_+"; exonnum "2"; txlen "1573";
4	ENSEMBL114_rn	exon	397206	397368	0.0165124538200529	+	.	gene_id "ENSRNOG00000085608"; transcript_id "ENSRNOG00000085608_tx_46"; exon_id "4_397206_397368_+"; exonnum "2"; txlen "1463";
4	ENSEMBL114_rn	exon	397206	397368	0.0162162940955583	+	.	gene_id "ENSRNOG00000085608"; transcript_id "ENSRNOG00000085608_tx_47"; exon_id "4_397206_397368_+"; exonnum "3"; txlen "2465";
4	ENSEMBL114_rn	exon	397206	397368	0.0162162940955583	+	.	gene_id "ENSRNOG00000085608"; transcript_id "ENSRNOG00000085608_tx_48"; exon_id "4_397206_397368_+"; exonnum "3"; txlen "2355";
4	ensembl	exon	399305	399333	0	+	.	gene_id "ENSRNOG00000085608"; gene_version "1"; transcript_id "ENSRNOT00000121862"; transcript_version "1"; exon_number "1"; gene_source "ensembl"; gene_biotype "lncRNA"; transcript_source "ensembl"; transcript_biotype "lncRNA"; exon_id "ENSRNOE00000696210"; exon_version "1";
4	ENSEMBL114_rn	exon	399305	399333	0.0188785735882329	+	.	gene_id "ENSRNOG00000085608"; transcript_id "ENSRNOG00000085608_tx_32"; exon_id "4_399305_399333_+"; exonnum "1"; txlen "1450";
4	ENSEMBL114_rn	exon	399305	399333	0.0188785735882329	+	.	gene_id "ENSRNOG00000085608"; transcript_id "ENSRNOG00000085608_tx_33"; exon_id "4_399305_399333_+"; exonnum "1"; txlen "1340";
4	ensembl	transcript	399305	405102	0	+	.	gene_id "ENSRNOG00000085608"; gene_version "1"; transcript_id "ENSRNOT00000121862"; transcript_version "1"; gene_source "ensembl"; gene_biotype "lncRNA"; transcript_source "ensembl"; transcript_biotype "lncRNA";
4	ensembl	exon	400603	400665	0	+	.	gene_id "ENSRNOG00000085608"; gene_version "1"; transcript_id "ENSRNOT00000135542"; transcript_version "1"; exon_number "2"; gene_source "ensembl"; gene_biotype "lncRNA"; transcript_source "ensembl"; transcript_biotype "lncRNA"; exon_id "ENSRNOE00000761516"; exon_version "1";
4	ensembl	exon	400603	400665	0	+	.	gene_id "ENSRNOG00000085608"; gene_version "1"; transcript_id "ENSRNOT00000152799"; transcript_version "1"; exon_number "4"; gene_source "ensembl"; gene_biotype "lncRNA"; transcript_source "ensembl"; transcript_biotype "lncRNA"; exon_id "ENSRNOE00000761516"; exon_version "1"; tag "Ensembl_canonical";
4	ensembl	exon	400603	400665	0	+	.	gene_id "ENSRNOG00000085608"; gene_version "1"; transcript_id "ENSRNOT00000147220"; transcript_version "1"; exon_number "3"; gene_source "ensembl"; gene_biotype "lncRNA"; transcript_source "ensembl"; transcript_biotype "lncRNA"; exon_id "ENSRNOE00000761516"; exon_version "1";
4	ensembl	exon	400603	400665	0	+	.	gene_id "ENSRNOG00000085608"; gene_version "1"; transcript_id "ENSRNOT00000121862"; transcript_version "1"; exon_number "2"; gene_source "ensembl"; gene_biotype "lncRNA"; transcript_source "ensembl"; transcript_biotype "lncRNA"; exon_id "ENSRNOE00000761516"; exon_version "1";
4	ENSEMBL114_rn	exon	400603	400665	0.0246689421078142	+	.	gene_id "ENSRNOG00000085608"; transcript_id "ENSRNOG00000085608_tx_15"; exon_id "4_400603_400665_+"; exonnum "3"; txlen "2302";
4	ENSEMBL114_rn	exon	400603	400665	0.0246689421078142	+	.	gene_id "ENSRNOG00000085608"; transcript_id "ENSRNOG00000085608_tx_16"; exon_id "4_400603_400665_+"; exonnum "3"; txlen "2192";
4	ENSEMBL114_rn	exon	400603	400665	0.0231512175724834	+	.	gene_id "ENSRNOG00000085608"; transcript_id "ENSRNOG00000085608_tx_17"; exon_id "4_400603_400665_+"; exonnum "3"; txlen "1797";
4	ENSEMBL114_rn	exon	400603	400665	0.0231512175724834	+	.	gene_id "ENSRNOG00000085608"; transcript_id "ENSRNOG00000085608_tx_19"; exon_id "4_400603_400665_+"; exonnum "3"; txlen "1687";
4	ENSEMBL114_rn	exon	400603	400665	0.0692914891991386	+	.	gene_id "ENSRNOG00000085608"; transcript_id "ENSRNOG00000085608_tx_2"; exon_id "4_400603_400665_+"; exonnum "2"; txlen "1328";
4	ENSEMBL114_rn	exon	400603	400665	0.0226023980587258	+	.	gene_id "ENSRNOG00000085608"; transcript_id "ENSRNOG00000085608_tx_21"; exon_id "4_400603_400665_+"; exonnum "5"; txlen "1959";
4	ENSEMBL114_rn	exon	400603	400665	0.0226023980587258	+	.	gene_id "ENSRNOG00000085608"; transcript_id "ENSRNOG00000085608_tx_22"; exon_id "4_400603_400665_+"; exonnum "5"; txlen "928";
4	ENSEMBL114_rn	exon	400603	400665	0.0215448099021201	+	.	gene_id "ENSRNOG00000085608"; transcript_id "ENSRNOG00000085608_tx_24"; exon_id "4_400603_400665_+"; exonnum "4"; txlen "1960";
4	ENSEMBL114_rn	exon	400603	400665	0.0215448099021201	+	.	gene_id "ENSRNOG00000085608"; transcript_id "ENSRNOG00000085608_tx_25"; exon_id "4_400603_400665_+"; exonnum "4"; txlen "1850";
4	ENSEMBL114_rn	exon	400603	400665	0.0209404570249959	+	.	gene_id "ENSRNOG00000085608"; transcript_id "ENSRNOG00000085608_tx_27"; exon_id "4_400603_400665_+"; exonnum "4"; txlen "1727";
4	ENSEMBL114_rn	exon	400603	400665	0.0209404570249959	+	.	gene_id "ENSRNOG00000085608"; transcript_id "ENSRNOG00000085608_tx_29"; exon_id "4_400603_400665_+"; exonnum "4"; txlen "696";
4	ENSEMBL114_rn	exon	400603	400665	0.0692914891991386	+	.	gene_id "ENSRNOG00000085608"; transcript_id "ENSRNOG00000085608_tx_3"; exon_id "4_400603_400665_+"; exonnum "2"; txlen "1438";
4	ENSEMBL114_rn	exon	400603	400665	0.0188785735882329	+	.	gene_id "ENSRNOG00000085608"; transcript_id "ENSRNOG00000085608_tx_32"; exon_id "4_400603_400665_+"; exonnum "2"; txlen "1450";
4	ENSEMBL114_rn	exon	400603	400665	0.0188785735882329	+	.	gene_id "ENSRNOG00000085608"; transcript_id "ENSRNOG00000085608_tx_33"; exon_id "4_400603_400665_+"; exonnum "2"; txlen "1340";
4	ENSEMBL114_rn	exon	400603	400665	0.0186137395777742	+	.	gene_id "ENSRNOG00000085608"; transcript_id "ENSRNOG00000085608_tx_34"; exon_id "4_400603_400665_+"; exonnum "3"; txlen "1564";
4	ENSEMBL114_rn	exon	400603	400665	0.0186137395777742	+	.	gene_id "ENSRNOG00000085608"; transcript_id "ENSRNOG00000085608_tx_35"; exon_id "4_400603_400665_+"; exonnum "4"; txlen "1796";
4	ENSEMBL114_rn	exon	400603	400665	0.0186137395777742	+	.	gene_id "ENSRNOG00000085608"; transcript_id "ENSRNOG00000085608_tx_36"; exon_id "4_400603_400665_+"; exonnum "4"; txlen "765";
4	ENSEMBL114_rn	exon	400603	400665	0.0186137395777742	+	.	gene_id "ENSRNOG00000085608"; transcript_id "ENSRNOG00000085608_tx_38"; exon_id "4_400603_400665_+"; exonnum "3"; txlen "533";
4	ENSEMBL114_rn	exon	400603	400665	0.0653386303799424	+	.	gene_id "ENSRNOG00000085608"; transcript_id "ENSRNOG00000085608_tx_4"; exon_id "4_400603_400665_+"; exonnum "2"; txlen "1452";
4	ENSEMBL114_rn	exon	400603	400665	0.0166194103372984	+	.	gene_id "ENSRNOG00000085608"; transcript_id "ENSRNOG00000085608_tx_41"; exon_id "4_400603_400665_+"; exonnum "4"; txlen "1686";
4	ENSEMBL114_rn	exon	400603	400665	0.0166194103372984	+	.	gene_id "ENSRNOG00000085608"; transcript_id "ENSRNOG00000085608_tx_42"; exon_id "4_400603_400665_+"; exonnum "5"; txlen "1849";
4	ENSEMBL114_rn	exon	400603	400665	0.0166194103372984	+	.	gene_id "ENSRNOG00000085608"; transcript_id "ENSRNOG00000085608_tx_43"; exon_id "4_400603_400665_+"; exonnum "4"; txlen "1617";
4	ENSEMBL114_rn	exon	400603	400665	0.0166194103372984	+	.	gene_id "ENSRNOG00000085608"; transcript_id "ENSRNOG00000085608_tx_44"; exon_id "4_400603_400665_+"; exonnum "3"; txlen "1454";
4	ENSEMBL114_rn	exon	400603	400665	0.0162162940955583	+	.	gene_id "ENSRNOG00000085608"; transcript_id "ENSRNOG00000085608_tx_47"; exon_id "4_400603_400665_+"; exonnum "4"; txlen "2465";
4	ENSEMBL114_rn	exon	400603	400665	0.0162162940955583	+	.	gene_id "ENSRNOG00000085608"; transcript_id "ENSRNOG00000085608_tx_48"; exon_id "4_400603_400665_+"; exonnum "4"; txlen "2355";
4	ENSEMBL114_rn	exon	400603	400665	0.0653386303799424	+	.	gene_id "ENSRNOG00000085608"; transcript_id "ENSRNOG00000085608_tx_5"; exon_id "4_400603_400665_+"; exonnum "2"; txlen "1342";
4	ENSEMBL114_rn	exon	400603	400665	0.0131347932749238	+	.	gene_id "ENSRNOG00000085608"; transcript_id "ENSRNOG00000085608_tx_52"; exon_id "4_400603_400665_+"; exonnum "4"; txlen "1896";
4	ENSEMBL114_rn	exon	400603	400665	0.0131347932749238	+	.	gene_id "ENSRNOG00000085608"; transcript_id "ENSRNOG00000085608_tx_53"; exon_id "4_400603_400665_+"; exonnum "4"; txlen "1786";
4	ENSEMBL114_rn	exon	400603	400665	0.010735609102554	+	.	gene_id "ENSRNOG00000085608"; transcript_id "ENSRNOG00000085608_tx_54"; exon_id "4_400603_400665_+"; exonnum "4"; txlen "2401";
4	ENSEMBL114_rn	exon	400603	400665	0.010735609102554	+	.	gene_id "ENSRNOG00000085608"; transcript_id "ENSRNOG00000085608_tx_55"; exon_id "4_400603_400665_+"; exonnum "4"; txlen "2291";
4	ensembl	exon	401181	401268	0	+	.	gene_id "ENSRNOG00000085608"; gene_version "1"; transcript_id "ENSRNOT00000135542"; transcript_version "1"; exon_number "3"; gene_source "ensembl"; gene_biotype "lncRNA"; transcript_source "ensembl"; transcript_biotype "lncRNA"; exon_id "ENSRNOE00000706784"; exon_version "1";
4	ensembl	exon	401181	401268	0	+	.	gene_id "ENSRNOG00000085608"; gene_version "1"; transcript_id "ENSRNOT00000152799"; transcript_version "1"; exon_number "5"; gene_source "ensembl"; gene_biotype "lncRNA"; transcript_source "ensembl"; transcript_biotype "lncRNA"; exon_id "ENSRNOE00000706784"; exon_version "1"; tag "Ensembl_canonical";
4	ensembl	exon	401181	401268	0	+	.	gene_id "ENSRNOG00000085608"; gene_version "1"; transcript_id "ENSRNOT00000160349"; transcript_version "1"; exon_number "3"; gene_source "ensembl"; gene_biotype "lncRNA"; transcript_source "ensembl"; transcript_biotype "lncRNA"; exon_id "ENSRNOE00000706784"; exon_version "1";
4	ensembl	exon	401181	401268	0	+	.	gene_id "ENSRNOG00000085608"; gene_version "1"; transcript_id "ENSRNOT00000147220"; transcript_version "1"; exon_number "4"; gene_source "ensembl"; gene_biotype "lncRNA"; transcript_source "ensembl"; transcript_biotype "lncRNA"; exon_id "ENSRNOE00000706784"; exon_version "1";
4	ensembl	exon	401181	401268	0	+	.	gene_id "ENSRNOG00000085608"; gene_version "1"; transcript_id "ENSRNOT00000121862"; transcript_version "1"; exon_number "3"; gene_source "ensembl"; gene_biotype "lncRNA"; transcript_source "ensembl"; transcript_biotype "lncRNA"; exon_id "ENSRNOE00000706784"; exon_version "1";
4	ENSEMBL114_rn	exon	401181	401268	0.0431401821750397	+	.	gene_id "ENSRNOG00000085608"; transcript_id "ENSRNOG00000085608_tx_10"; exon_id "4_401181_401268_+"; exonnum "3"; txlen "2129";
4	ENSEMBL114_rn	exon	401181	401268	0.0269234447464233	+	.	gene_id "ENSRNOG00000085608"; transcript_id "ENSRNOG00000085608_tx_12"; exon_id "4_401181_401268_+"; exonnum "4"; txlen "702";
4	ENSEMBL114_rn	exon	401181	401268	0.0257061874321616	+	.	gene_id "ENSRNOG00000085608"; transcript_id "ENSRNOG00000085608_tx_13"; exon_id "4_401181_401268_+"; exonnum "4"; txlen "1676";
4	ENSEMBL114_rn	exon	401181	401268	0.0257061874321616	+	.	gene_id "ENSRNOG00000085608"; transcript_id "ENSRNOG00000085608_tx_14"; exon_id "4_401181_401268_+"; exonnum "4"; txlen "1566";
4	ENSEMBL114_rn	exon	401181	401268	0.0246689421078142	+	.	gene_id "ENSRNOG00000085608"; transcript_id "ENSRNOG00000085608_tx_15"; exon_id "4_401181_401268_+"; exonnum "4"; txlen "2302";
4	ENSEMBL114_rn	exon	401181	401268	0.0246689421078142	+	.	gene_id "ENSRNOG00000085608"; transcript_id "ENSRNOG00000085608_tx_16"; exon_id "4_401181_401268_+"; exonnum "4"; txlen "2192";
4	ENSEMBL114_rn	exon	401181	401268	0.0231512175724834	+	.	gene_id "ENSRNOG00000085608"; transcript_id "ENSRNOG00000085608_tx_17"; exon_id "4_401181_401268_+"; exonnum "4"; txlen "1797";
4	ENSEMBL114_rn	exon	401181	401268	0.0231512175724834	+	.	gene_id "ENSRNOG00000085608"; transcript_id "ENSRNOG00000085608_tx_18"; exon_id "4_401181_401268_+"; exonnum "3"; txlen "1734";
4	ENSEMBL114_rn	exon	401181	401268	0.0231512175724834	+	.	gene_id "ENSRNOG00000085608"; transcript_id "ENSRNOG00000085608_tx_19"; exon_id "4_401181_401268_+"; exonnum "4"; txlen "1687";
4	ENSEMBL114_rn	exon	401181	401268	0.0692914891991386	+	.	gene_id "ENSRNOG00000085608"; transcript_id "ENSRNOG00000085608_tx_2"; exon_id "4_401181_401268_+"; exonnum "3"; txlen "1328";
4	ENSEMBL114_rn	exon	401181	401268	0.0231512175724834	+	.	gene_id "ENSRNOG00000085608"; transcript_id "ENSRNOG00000085608_tx_20"; exon_id "4_401181_401268_+"; exonnum "3"; txlen "1624";
4	ENSEMBL114_rn	exon	401181	401268	0.0226023980587258	+	.	gene_id "ENSRNOG00000085608"; transcript_id "ENSRNOG00000085608_tx_21"; exon_id "4_401181_401268_+"; exonnum "6"; txlen "1959";
4	ENSEMBL114_rn	exon	401181	401268	0.0226023980587258	+	.	gene_id "ENSRNOG00000085608"; transcript_id "ENSRNOG00000085608_tx_22"; exon_id "4_401181_401268_+"; exonnum "6"; txlen "928";
4	ENSEMBL114_rn	exon	401181	401268	0.0215448099021201	+	.	gene_id "ENSRNOG00000085608"; transcript_id "ENSRNOG00000085608_tx_24"; exon_id "4_401181_401268_+"; exonnum "5"; txlen "1960";
4	ENSEMBL114_rn	exon	401181	401268	0.0215448099021201	+	.	gene_id "ENSRNOG00000085608"; transcript_id "ENSRNOG00000085608_tx_25"; exon_id "4_401181_401268_+"; exonnum "5"; txlen "1850";
4	ENSEMBL114_rn	exon	401181	401268	0.0209404570249959	+	.	gene_id "ENSRNOG00000085608"; transcript_id "ENSRNOG00000085608_tx_26"; exon_id "4_401181_401268_+"; exonnum "3"; txlen "1501";
4	ENSEMBL114_rn	exon	401181	401268	0.0209404570249959	+	.	gene_id "ENSRNOG00000085608"; transcript_id "ENSRNOG00000085608_tx_27"; exon_id "4_401181_401268_+"; exonnum "5"; txlen "1727";
4	ENSEMBL114_rn	exon	401181	401268	0.0209404570249959	+	.	gene_id "ENSRNOG00000085608"; transcript_id "ENSRNOG00000085608_tx_29"; exon_id "4_401181_401268_+"; exonnum "5"; txlen "696";
4	ENSEMBL114_rn	exon	401181	401268	0.0692914891991386	+	.	gene_id "ENSRNOG00000085608"; transcript_id "ENSRNOG00000085608_tx_3"; exon_id "4_401181_401268_+"; exonnum "3"; txlen "1438";
4	ENSEMBL114_rn	exon	401181	401268	0.0188785735882329	+	.	gene_id "ENSRNOG00000085608"; transcript_id "ENSRNOG00000085608_tx_32"; exon_id "4_401181_401268_+"; exonnum "3"; txlen "1450";
4	ENSEMBL114_rn	exon	401181	401268	0.0188785735882329	+	.	gene_id "ENSRNOG00000085608"; transcript_id "ENSRNOG00000085608_tx_33"; exon_id "4_401181_401268_+"; exonnum "3"; txlen "1340";
4	ENSEMBL114_rn	exon	401181	401268	0.0186137395777742	+	.	gene_id "ENSRNOG00000085608"; transcript_id "ENSRNOG00000085608_tx_34"; exon_id "4_401181_401268_+"; exonnum "4"; txlen "1564";
4	ENSEMBL114_rn	exon	401181	401268	0.0186137395777742	+	.	gene_id "ENSRNOG00000085608"; transcript_id "ENSRNOG00000085608_tx_35"; exon_id "4_401181_401268_+"; exonnum "5"; txlen "1796";
4	ENSEMBL114_rn	exon	401181	401268	0.0186137395777742	+	.	gene_id "ENSRNOG00000085608"; transcript_id "ENSRNOG00000085608_tx_36"; exon_id "4_401181_401268_+"; exonnum "5"; txlen "765";
4	ENSEMBL114_rn	exon	401181	401268	0.0186137395777742	+	.	gene_id "ENSRNOG00000085608"; transcript_id "ENSRNOG00000085608_tx_38"; exon_id "4_401181_401268_+"; exonnum "4"; txlen "533";
4	ENSEMBL114_rn	exon	401181	401268	0.0166194103372984	+	.	gene_id "ENSRNOG00000085608"; transcript_id "ENSRNOG00000085608_tx_39"; exon_id "4_401181_401268_+"; exonnum "4"; txlen "1623";
4	ENSEMBL114_rn	exon	401181	401268	0.0653386303799424	+	.	gene_id "ENSRNOG00000085608"; transcript_id "ENSRNOG00000085608_tx_4"; exon_id "4_401181_401268_+"; exonnum "3"; txlen "1452";
4	ENSEMBL114_rn	exon	401181	401268	0.0166194103372984	+	.	gene_id "ENSRNOG00000085608"; transcript_id "ENSRNOG00000085608_tx_40"; exon_id "4_401181_401268_+"; exonnum "3"; txlen "1391";
4	ENSEMBL114_rn	exon	401181	401268	0.0166194103372984	+	.	gene_id "ENSRNOG00000085608"; transcript_id "ENSRNOG00000085608_tx_41"; exon_id "4_401181_401268_+"; exonnum "5"; txlen "1686";
4	ENSEMBL114_rn	exon	401181	401268	0.0166194103372984	+	.	gene_id "ENSRNOG00000085608"; transcript_id "ENSRNOG00000085608_tx_42"; exon_id "4_401181_401268_+"; exonnum "6"; txlen "1849";
4	ENSEMBL114_rn	exon	401181	401268	0.0166194103372984	+	.	gene_id "ENSRNOG00000085608"; transcript_id "ENSRNOG00000085608_tx_43"; exon_id "4_401181_401268_+"; exonnum "5"; txlen "1617";
4	ENSEMBL114_rn	exon	401181	401268	0.0166194103372984	+	.	gene_id "ENSRNOG00000085608"; transcript_id "ENSRNOG00000085608_tx_44"; exon_id "4_401181_401268_+"; exonnum "4"; txlen "1454";
4	ENSEMBL114_rn	exon	401181	401268	0.0165124538200529	+	.	gene_id "ENSRNOG00000085608"; transcript_id "ENSRNOG00000085608_tx_45"; exon_id "4_401181_401268_+"; exonnum "3"; txlen "1573";
4	ENSEMBL114_rn	exon	401181	401268	0.0165124538200529	+	.	gene_id "ENSRNOG00000085608"; transcript_id "ENSRNOG00000085608_tx_46"; exon_id "4_401181_401268_+"; exonnum "3"; txlen "1463";
4	ENSEMBL114_rn	exon	401181	401268	0.0162162940955583	+	.	gene_id "ENSRNOG00000085608"; transcript_id "ENSRNOG00000085608_tx_47"; exon_id "4_401181_401268_+"; exonnum "5"; txlen "2465";
4	ENSEMBL114_rn	exon	401181	401268	0.0162162940955583	+	.	gene_id "ENSRNOG00000085608"; transcript_id "ENSRNOG00000085608_tx_48"; exon_id "4_401181_401268_+"; exonnum "5"; txlen "2355";
4	ENSEMBL114_rn	exon	401181	401268	0.0132955282698387	+	.	gene_id "ENSRNOG00000085608"; transcript_id "ENSRNOG00000085608_tx_49"; exon_id "4_401181_401268_+"; exonnum "3"; txlen "1681";
4	ENSEMBL114_rn	exon	401181	401268	0.0653386303799424	+	.	gene_id "ENSRNOG00000085608"; transcript_id "ENSRNOG00000085608_tx_5"; exon_id "4_401181_401268_+"; exonnum "3"; txlen "1342";
4	ENSEMBL114_rn	exon	401181	401268	0.0132955282698387	+	.	gene_id "ENSRNOG00000085608"; transcript_id "ENSRNOG00000085608_tx_50"; exon_id "4_401181_401268_+"; exonnum "3"; txlen "650";
4	ENSEMBL114_rn	exon	401181	401268	0.0132955282698387	+	.	gene_id "ENSRNOG00000085608"; transcript_id "ENSRNOG00000085608_tx_51"; exon_id "4_401181_401268_+"; exonnum "3"; txlen "1571";
4	ENSEMBL114_rn	exon	401181	401268	0.0131347932749238	+	.	gene_id "ENSRNOG00000085608"; transcript_id "ENSRNOG00000085608_tx_52"; exon_id "4_401181_401268_+"; exonnum "5"; txlen "1896";
4	ENSEMBL114_rn	exon	401181	401268	0.0131347932749238	+	.	gene_id "ENSRNOG00000085608"; transcript_id "ENSRNOG00000085608_tx_53"; exon_id "4_401181_401268_+"; exonnum "5"; txlen "1786";
4	ENSEMBL114_rn	exon	401181	401268	0.010735609102554	+	.	gene_id "ENSRNOG00000085608"; transcript_id "ENSRNOG00000085608_tx_54"; exon_id "4_401181_401268_+"; exonnum "5"; txlen "2401";
4	ENSEMBL114_rn	exon	401181	401268	0.010735609102554	+	.	gene_id "ENSRNOG00000085608"; transcript_id "ENSRNOG00000085608_tx_55"; exon_id "4_401181_401268_+"; exonnum "5"; txlen "2291";
4	ENSEMBL114_rn	exon	401181	401268	0.0498582310118951	+	.	gene_id "ENSRNOG00000085608"; transcript_id "ENSRNOG00000085608_tx_7"; exon_id "4_401181_401268_+"; exonnum "4"; txlen "1733";
4	ENSEMBL114_rn	exon	401181	401268	0.0431401821750397	+	.	gene_id "ENSRNOG00000085608"; transcript_id "ENSRNOG00000085608_tx_9"; exon_id "4_401181_401268_+"; exonnum "3"; txlen "2239";
4	ensembl	exon	401519	401628	0	+	.	gene_id "ENSRNOG00000085608"; gene_version "1"; transcript_id "ENSRNOT00000152799"; transcript_version "1"; exon_number "6"; gene_source "ensembl"; gene_biotype "lncRNA"; transcript_source "ensembl"; transcript_biotype "lncRNA"; exon_id "ENSRNOE00000816025"; exon_version "1"; tag "Ensembl_canonical";
4	ENSEMBL114_rn	exon	401519	401628	0.0269234447464233	+	.	gene_id "ENSRNOG00000085608"; transcript_id "ENSRNOG00000085608_tx_12"; exon_id "4_401519_401628_+"; exonnum "5"; txlen "702";
4	ENSEMBL114_rn	exon	401519	401628	0.0257061874321616	+	.	gene_id "ENSRNOG00000085608"; transcript_id "ENSRNOG00000085608_tx_13"; exon_id "4_401519_401628_+"; exonnum "5"; txlen "1676";
4	ENSEMBL114_rn	exon	401519	401628	0.0246689421078142	+	.	gene_id "ENSRNOG00000085608"; transcript_id "ENSRNOG00000085608_tx_15"; exon_id "4_401519_401628_+"; exonnum "5"; txlen "2302";
4	ENSEMBL114_rn	exon	401519	401628	0.0231512175724834	+	.	gene_id "ENSRNOG00000085608"; transcript_id "ENSRNOG00000085608_tx_17"; exon_id "4_401519_401628_+"; exonnum "5"; txlen "1797";
4	ENSEMBL114_rn	exon	401519	401628	0.0231512175724834	+	.	gene_id "ENSRNOG00000085608"; transcript_id "ENSRNOG00000085608_tx_18"; exon_id "4_401519_401628_+"; exonnum "4"; txlen "1734";
4	ENSEMBL114_rn	exon	401519	401628	0.0226023980587258	+	.	gene_id "ENSRNOG00000085608"; transcript_id "ENSRNOG00000085608_tx_21"; exon_id "4_401519_401628_+"; exonnum "7"; txlen "1959";
4	ENSEMBL114_rn	exon	401519	401628	0.0226023980587258	+	.	gene_id "ENSRNOG00000085608"; transcript_id "ENSRNOG00000085608_tx_22"; exon_id "4_401519_401628_+"; exonnum "7"; txlen "928";
4	ENSEMBL114_rn	exon	401519	401628	0.0215448099021201	+	.	gene_id "ENSRNOG00000085608"; transcript_id "ENSRNOG00000085608_tx_24"; exon_id "4_401519_401628_+"; exonnum "6"; txlen "1960";
4	ENSEMBL114_rn	exon	401519	401628	0.0209404570249959	+	.	gene_id "ENSRNOG00000085608"; transcript_id "ENSRNOG00000085608_tx_26"; exon_id "4_401519_401628_+"; exonnum "4"; txlen "1501";
4	ENSEMBL114_rn	exon	401519	401628	0.0209404570249959	+	.	gene_id "ENSRNOG00000085608"; transcript_id "ENSRNOG00000085608_tx_27"; exon_id "4_401519_401628_+"; exonnum "6"; txlen "1727";
4	ENSEMBL114_rn	exon	401519	401628	0.0209404570249959	+	.	gene_id "ENSRNOG00000085608"; transcript_id "ENSRNOG00000085608_tx_29"; exon_id "4_401519_401628_+"; exonnum "6"; txlen "696";
4	ENSEMBL114_rn	exon	401519	401628	0.0692914891991386	+	.	gene_id "ENSRNOG00000085608"; transcript_id "ENSRNOG00000085608_tx_3"; exon_id "4_401519_401628_+"; exonnum "4"; txlen "1438";
4	ENSEMBL114_rn	exon	401519	401628	0.0188785735882329	+	.	gene_id "ENSRNOG00000085608"; transcript_id "ENSRNOG00000085608_tx_32"; exon_id "4_401519_401628_+"; exonnum "4"; txlen "1450";
4	ENSEMBL114_rn	exon	401519	401628	0.0186137395777742	+	.	gene_id "ENSRNOG00000085608"; transcript_id "ENSRNOG00000085608_tx_34"; exon_id "4_401519_401628_+"; exonnum "5"; txlen "1564";
4	ENSEMBL114_rn	exon	401519	401628	0.0186137395777742	+	.	gene_id "ENSRNOG00000085608"; transcript_id "ENSRNOG00000085608_tx_35"; exon_id "4_401519_401628_+"; exonnum "6"; txlen "1796";
4	ENSEMBL114_rn	exon	401519	401628	0.0186137395777742	+	.	gene_id "ENSRNOG00000085608"; transcript_id "ENSRNOG00000085608_tx_36"; exon_id "4_401519_401628_+"; exonnum "6"; txlen "765";
4	ENSEMBL114_rn	exon	401519	401628	0.0186137395777742	+	.	gene_id "ENSRNOG00000085608"; transcript_id "ENSRNOG00000085608_tx_38"; exon_id "4_401519_401628_+"; exonnum "5"; txlen "533";
4	ENSEMBL114_rn	exon	401519	401628	0.0653386303799424	+	.	gene_id "ENSRNOG00000085608"; transcript_id "ENSRNOG00000085608_tx_4"; exon_id "4_401519_401628_+"; exonnum "4"; txlen "1452";
4	ENSEMBL114_rn	exon	401519	401628	0.0165124538200529	+	.	gene_id "ENSRNOG00000085608"; transcript_id "ENSRNOG00000085608_tx_45"; exon_id "4_401519_401628_+"; exonnum "4"; txlen "1573";
4	ENSEMBL114_rn	exon	401519	401628	0.0162162940955583	+	.	gene_id "ENSRNOG00000085608"; transcript_id "ENSRNOG00000085608_tx_47"; exon_id "4_401519_401628_+"; exonnum "6"; txlen "2465";
4	ENSEMBL114_rn	exon	401519	401628	0.0132955282698387	+	.	gene_id "ENSRNOG00000085608"; transcript_id "ENSRNOG00000085608_tx_49"; exon_id "4_401519_401628_+"; exonnum "4"; txlen "1681";
4	ENSEMBL114_rn	exon	401519	401628	0.0132955282698387	+	.	gene_id "ENSRNOG00000085608"; transcript_id "ENSRNOG00000085608_tx_50"; exon_id "4_401519_401628_+"; exonnum "4"; txlen "650";
4	ENSEMBL114_rn	exon	401519	401628	0.0131347932749238	+	.	gene_id "ENSRNOG00000085608"; transcript_id "ENSRNOG00000085608_tx_52"; exon_id "4_401519_401628_+"; exonnum "6"; txlen "1896";
4	ENSEMBL114_rn	exon	401519	401628	0.010735609102554	+	.	gene_id "ENSRNOG00000085608"; transcript_id "ENSRNOG00000085608_tx_54"; exon_id "4_401519_401628_+"; exonnum "6"; txlen "2401";
4	ENSEMBL114_rn	exon	401519	401628	0.0498582310118951	+	.	gene_id "ENSRNOG00000085608"; transcript_id "ENSRNOG00000085608_tx_7"; exon_id "4_401519_401628_+"; exonnum "5"; txlen "1733";
4	ENSEMBL114_rn	exon	401519	401628	0.0431401821750397	+	.	gene_id "ENSRNOG00000085608"; transcript_id "ENSRNOG00000085608_tx_9"; exon_id "4_401519_401628_+"; exonnum "4"; txlen "2239";
4	ensembl	exon	404618	405102	0	+	.	gene_id "ENSRNOG00000085608"; gene_version "1"; transcript_id "ENSRNOT00000135542"; transcript_version "1"; exon_number "4"; gene_source "ensembl"; gene_biotype "lncRNA"; transcript_source "ensembl"; transcript_biotype "lncRNA"; exon_id "ENSRNOE00000695619"; exon_version "1";
4	ensembl	exon	404618	405102	0	+	.	gene_id "ENSRNOG00000085608"; gene_version "1"; transcript_id "ENSRNOT00000160349"; transcript_version "1"; exon_number "4"; gene_source "ensembl"; gene_biotype "lncRNA"; transcript_source "ensembl"; transcript_biotype "lncRNA"; exon_id "ENSRNOE00000695619"; exon_version "1";
4	ensembl	exon	404618	405102	0	+	.	gene_id "ENSRNOG00000085608"; gene_version "1"; transcript_id "ENSRNOT00000121862"; transcript_version "1"; exon_number "4"; gene_source "ensembl"; gene_biotype "lncRNA"; transcript_source "ensembl"; transcript_biotype "lncRNA"; exon_id "ENSRNOE00000695619"; exon_version "1";
4	ensembl	exon	404618	405178	0	+	.	gene_id "ENSRNOG00000085608"; gene_version "1"; transcript_id "ENSRNOT00000152799"; transcript_version "1"; exon_number "7"; gene_source "ensembl"; gene_biotype "lncRNA"; transcript_source "ensembl"; transcript_biotype "lncRNA"; exon_id "ENSRNOE00000725407"; exon_version "1"; tag "Ensembl_canonical";
4	ensembl	exon	404618	405648	0	+	.	gene_id "ENSRNOG00000085608"; gene_version "1"; transcript_id "ENSRNOT00000147220"; transcript_version "1"; exon_number "5"; gene_source "ensembl"; gene_biotype "lncRNA"; transcript_source "ensembl"; transcript_biotype "lncRNA"; exon_id "ENSRNOE00000706643"; exon_version "1";
4	ENSEMBL114_rn	exon	404618	405648	0.0431401821750397	+	.	gene_id "ENSRNOG00000085608"; transcript_id "ENSRNOG00000085608_tx_10"; exon_id "4_404618_405648_+"; exonnum "4"; txlen "2129";
4	ENSEMBL114_rn	exon	404618	405648	0.0257061874321616	+	.	gene_id "ENSRNOG00000085608"; transcript_id "ENSRNOG00000085608_tx_13"; exon_id "4_404618_405648_+"; exonnum "6"; txlen "1676";
4	ENSEMBL114_rn	exon	404618	405648	0.0257061874321616	+	.	gene_id "ENSRNOG00000085608"; transcript_id "ENSRNOG00000085608_tx_14"; exon_id "4_404618_405648_+"; exonnum "5"; txlen "1566";
4	ENSEMBL114_rn	exon	404618	405648	0.0246689421078142	+	.	gene_id "ENSRNOG00000085608"; transcript_id "ENSRNOG00000085608_tx_15"; exon_id "4_404618_405648_+"; exonnum "6"; txlen "2302";
4	ENSEMBL114_rn	exon	404618	405648	0.0246689421078142	+	.	gene_id "ENSRNOG00000085608"; transcript_id "ENSRNOG00000085608_tx_16"; exon_id "4_404618_405648_+"; exonnum "5"; txlen "2192";
4	ENSEMBL114_rn	exon	404618	405648	0.0231512175724834	+	.	gene_id "ENSRNOG00000085608"; transcript_id "ENSRNOG00000085608_tx_17"; exon_id "4_404618_405648_+"; exonnum "6"; txlen "1797";
4	ENSEMBL114_rn	exon	404618	405648	0.0231512175724834	+	.	gene_id "ENSRNOG00000085608"; transcript_id "ENSRNOG00000085608_tx_18"; exon_id "4_404618_405648_+"; exonnum "5"; txlen "1734";
4	ENSEMBL114_rn	exon	404618	405648	0.0231512175724834	+	.	gene_id "ENSRNOG00000085608"; transcript_id "ENSRNOG00000085608_tx_19"; exon_id "4_404618_405648_+"; exonnum "5"; txlen "1687";
4	ENSEMBL114_rn	exon	404618	405648	0.0692914891991386	+	.	gene_id "ENSRNOG00000085608"; transcript_id "ENSRNOG00000085608_tx_2"; exon_id "4_404618_405648_+"; exonnum "4"; txlen "1328";
4	ENSEMBL114_rn	exon	404618	405648	0.0231512175724834	+	.	gene_id "ENSRNOG00000085608"; transcript_id "ENSRNOG00000085608_tx_20"; exon_id "4_404618_405648_+"; exonnum "4"; txlen "1624";
4	ENSEMBL114_rn	exon	404618	405648	0.0226023980587258	+	.	gene_id "ENSRNOG00000085608"; transcript_id "ENSRNOG00000085608_tx_21"; exon_id "4_404618_405648_+"; exonnum "8"; txlen "1959";
4	ENSEMBL114_rn	exon	404618	405648	0.0215448099021201	+	.	gene_id "ENSRNOG00000085608"; transcript_id "ENSRNOG00000085608_tx_24"; exon_id "4_404618_405648_+"; exonnum "7"; txlen "1960";
4	ENSEMBL114_rn	exon	404618	405648	0.0215448099021201	+	.	gene_id "ENSRNOG00000085608"; transcript_id "ENSRNOG00000085608_tx_25"; exon_id "4_404618_405648_+"; exonnum "6"; txlen "1850";
4	ENSEMBL114_rn	exon	404618	405648	0.0209404570249959	+	.	gene_id "ENSRNOG00000085608"; transcript_id "ENSRNOG00000085608_tx_26"; exon_id "4_404618_405648_+"; exonnum "5"; txlen "1501";
4	ENSEMBL114_rn	exon	404618	405648	0.0209404570249959	+	.	gene_id "ENSRNOG00000085608"; transcript_id "ENSRNOG00000085608_tx_27"; exon_id "4_404618_405648_+"; exonnum "7"; txlen "1727";
4	ENSEMBL114_rn	exon	404618	405648	0.0692914891991386	+	.	gene_id "ENSRNOG00000085608"; transcript_id "ENSRNOG00000085608_tx_3"; exon_id "4_404618_405648_+"; exonnum "5"; txlen "1438";
4	ENSEMBL114_rn	exon	404618	405648	0.0188785735882329	+	.	gene_id "ENSRNOG00000085608"; transcript_id "ENSRNOG00000085608_tx_32"; exon_id "4_404618_405648_+"; exonnum "5"; txlen "1450";
4	ENSEMBL114_rn	exon	404618	405648	0.0188785735882329	+	.	gene_id "ENSRNOG00000085608"; transcript_id "ENSRNOG00000085608_tx_33"; exon_id "4_404618_405648_+"; exonnum "4"; txlen "1340";
4	ENSEMBL114_rn	exon	404618	405648	0.0186137395777742	+	.	gene_id "ENSRNOG00000085608"; transcript_id "ENSRNOG00000085608_tx_34"; exon_id "4_404618_405648_+"; exonnum "6"; txlen "1564";
4	ENSEMBL114_rn	exon	404618	405648	0.0186137395777742	+	.	gene_id "ENSRNOG00000085608"; transcript_id "ENSRNOG00000085608_tx_35"; exon_id "4_404618_405648_+"; exonnum "7"; txlen "1796";
4	ENSEMBL114_rn	exon	404618	405648	0.0166194103372984	+	.	gene_id "ENSRNOG00000085608"; transcript_id "ENSRNOG00000085608_tx_39"; exon_id "4_404618_405648_+"; exonnum "5"; txlen "1623";
4	ENSEMBL114_rn	exon	404618	405648	0.0653386303799424	+	.	gene_id "ENSRNOG00000085608"; transcript_id "ENSRNOG00000085608_tx_4"; exon_id "4_404618_405648_+"; exonnum "5"; txlen "1452";
4	ENSEMBL114_rn	exon	404618	405648	0.0166194103372984	+	.	gene_id "ENSRNOG00000085608"; transcript_id "ENSRNOG00000085608_tx_40"; exon_id "4_404618_405648_+"; exonnum "4"; txlen "1391";
4	ENSEMBL114_rn	exon	404618	405648	0.0166194103372984	+	.	gene_id "ENSRNOG00000085608"; transcript_id "ENSRNOG00000085608_tx_41"; exon_id "4_404618_405648_+"; exonnum "6"; txlen "1686";
4	ENSEMBL114_rn	exon	404618	405648	0.0166194103372984	+	.	gene_id "ENSRNOG00000085608"; transcript_id "ENSRNOG00000085608_tx_42"; exon_id "4_404618_405648_+"; exonnum "7"; txlen "1849";
4	ENSEMBL114_rn	exon	404618	405648	0.0166194103372984	+	.	gene_id "ENSRNOG00000085608"; transcript_id "ENSRNOG00000085608_tx_43"; exon_id "4_404618_405648_+"; exonnum "6"; txlen "1617";
4	ENSEMBL114_rn	exon	404618	405648	0.0166194103372984	+	.	gene_id "ENSRNOG00000085608"; transcript_id "ENSRNOG00000085608_tx_44"; exon_id "4_404618_405648_+"; exonnum "5"; txlen "1454";
4	ENSEMBL114_rn	exon	404618	405648	0.0165124538200529	+	.	gene_id "ENSRNOG00000085608"; transcript_id "ENSRNOG00000085608_tx_45"; exon_id "4_404618_405648_+"; exonnum "5"; txlen "1573";
4	ENSEMBL114_rn	exon	404618	405648	0.0165124538200529	+	.	gene_id "ENSRNOG00000085608"; transcript_id "ENSRNOG00000085608_tx_46"; exon_id "4_404618_405648_+"; exonnum "4"; txlen "1463";
4	ENSEMBL114_rn	exon	404618	405648	0.0162162940955583	+	.	gene_id "ENSRNOG00000085608"; transcript_id "ENSRNOG00000085608_tx_47"; exon_id "4_404618_405648_+"; exonnum "7"; txlen "2465";
4	ENSEMBL114_rn	exon	404618	405648	0.0162162940955583	+	.	gene_id "ENSRNOG00000085608"; transcript_id "ENSRNOG00000085608_tx_48"; exon_id "4_404618_405648_+"; exonnum "6"; txlen "2355";
4	ENSEMBL114_rn	exon	404618	405648	0.0132955282698387	+	.	gene_id "ENSRNOG00000085608"; transcript_id "ENSRNOG00000085608_tx_49"; exon_id "4_404618_405648_+"; exonnum "5"; txlen "1681";
4	ENSEMBL114_rn	exon	404618	405648	0.0653386303799424	+	.	gene_id "ENSRNOG00000085608"; transcript_id "ENSRNOG00000085608_tx_5"; exon_id "4_404618_405648_+"; exonnum "4"; txlen "1342";
4	ENSEMBL114_rn	exon	404618	405648	0.0132955282698387	+	.	gene_id "ENSRNOG00000085608"; transcript_id "ENSRNOG00000085608_tx_51"; exon_id "4_404618_405648_+"; exonnum "4"; txlen "1571";
4	ENSEMBL114_rn	exon	404618	405648	0.0131347932749238	+	.	gene_id "ENSRNOG00000085608"; transcript_id "ENSRNOG00000085608_tx_52"; exon_id "4_404618_405648_+"; exonnum "7"; txlen "1896";
4	ENSEMBL114_rn	exon	404618	405648	0.0131347932749238	+	.	gene_id "ENSRNOG00000085608"; transcript_id "ENSRNOG00000085608_tx_53"; exon_id "4_404618_405648_+"; exonnum "6"; txlen "1786";
4	ENSEMBL114_rn	exon	404618	405648	0.010735609102554	+	.	gene_id "ENSRNOG00000085608"; transcript_id "ENSRNOG00000085608_tx_54"; exon_id "4_404618_405648_+"; exonnum "7"; txlen "2401";
4	ENSEMBL114_rn	exon	404618	405648	0.010735609102554	+	.	gene_id "ENSRNOG00000085608"; transcript_id "ENSRNOG00000085608_tx_55"; exon_id "4_404618_405648_+"; exonnum "6"; txlen "2291";
4	ENSEMBL114_rn	exon	404618	405648	0.0498582310118951	+	.	gene_id "ENSRNOG00000085608"; transcript_id "ENSRNOG00000085608_tx_7"; exon_id "4_404618_405648_+"; exonnum "6"; txlen "1733";
4	ENSEMBL114_rn	exon	404618	405648	0.0431401821750397	+	.	gene_id "ENSRNOG00000085608"; transcript_id "ENSRNOG00000085608_tx_9"; exon_id "4_404618_405648_+"; exonnum "5"; txlen "2239";
4	ensembl	exon	405837	405941	0	+	.	gene_id "ENSRNOG00000085608"; gene_version "1"; transcript_id "ENSRNOT00000147220"; transcript_version "1"; exon_number "6"; gene_source "ensembl"; gene_biotype "lncRNA"; transcript_source "ensembl"; transcript_biotype "lncRNA"; exon_id "ENSRNOE00000806418"; exon_version "1";
4	ENSEMBL114_rn	exon	405837	405941	0.0431401821750397	+	.	gene_id "ENSRNOG00000085608"; transcript_id "ENSRNOG00000085608_tx_10"; exon_id "4_405837_405941_+"; exonnum "5"; txlen "2129";
4	ENSEMBL114_rn	exon	405837	405941	0.0269234447464233	+	.	gene_id "ENSRNOG00000085608"; transcript_id "ENSRNOG00000085608_tx_12"; exon_id "4_405837_405941_+"; exonnum "6"; txlen "702";
4	ENSEMBL114_rn	exon	405837	405941	0.0246689421078142	+	.	gene_id "ENSRNOG00000085608"; transcript_id "ENSRNOG00000085608_tx_15"; exon_id "4_405837_405941_+"; exonnum "7"; txlen "2302";
4	ENSEMBL114_rn	exon	405837	405941	0.0246689421078142	+	.	gene_id "ENSRNOG00000085608"; transcript_id "ENSRNOG00000085608_tx_16"; exon_id "4_405837_405941_+"; exonnum "6"; txlen "2192";
4	ENSEMBL114_rn	exon	405837	405941	0.0231512175724834	+	.	gene_id "ENSRNOG00000085608"; transcript_id "ENSRNOG00000085608_tx_17"; exon_id "4_405837_405941_+"; exonnum "7"; txlen "1797";
4	ENSEMBL114_rn	exon	405837	405941	0.0231512175724834	+	.	gene_id "ENSRNOG00000085608"; transcript_id "ENSRNOG00000085608_tx_18"; exon_id "4_405837_405941_+"; exonnum "6"; txlen "1734";
4	ENSEMBL114_rn	exon	405837	405941	0.0231512175724834	+	.	gene_id "ENSRNOG00000085608"; transcript_id "ENSRNOG00000085608_tx_19"; exon_id "4_405837_405941_+"; exonnum "6"; txlen "1687";
4	ENSEMBL114_rn	exon	405837	405941	0.0231512175724834	+	.	gene_id "ENSRNOG00000085608"; transcript_id "ENSRNOG00000085608_tx_20"; exon_id "4_405837_405941_+"; exonnum "5"; txlen "1624";
4	ENSEMBL114_rn	exon	405837	405941	0.0226023980587258	+	.	gene_id "ENSRNOG00000085608"; transcript_id "ENSRNOG00000085608_tx_21"; exon_id "4_405837_405941_+"; exonnum "9"; txlen "1959";
4	ENSEMBL114_rn	exon	405837	405941	0.0226023980587258	+	.	gene_id "ENSRNOG00000085608"; transcript_id "ENSRNOG00000085608_tx_22"; exon_id "4_405837_405941_+"; exonnum "8"; txlen "928";
4	ENSEMBL114_rn	exon	405837	405941	0.0215448099021201	+	.	gene_id "ENSRNOG00000085608"; transcript_id "ENSRNOG00000085608_tx_24"; exon_id "4_405837_405941_+"; exonnum "8"; txlen "1960";
4	ENSEMBL114_rn	exon	405837	405941	0.0215448099021201	+	.	gene_id "ENSRNOG00000085608"; transcript_id "ENSRNOG00000085608_tx_25"; exon_id "4_405837_405941_+"; exonnum "7"; txlen "1850";
4	ENSEMBL114_rn	exon	405837	405941	0.0209404570249959	+	.	gene_id "ENSRNOG00000085608"; transcript_id "ENSRNOG00000085608_tx_26"; exon_id "4_405837_405941_+"; exonnum "6"; txlen "1501";
4	ENSEMBL114_rn	exon	405837	405941	0.0209404570249959	+	.	gene_id "ENSRNOG00000085608"; transcript_id "ENSRNOG00000085608_tx_27"; exon_id "4_405837_405941_+"; exonnum "8"; txlen "1727";
4	ENSEMBL114_rn	exon	405837	405941	0.0209404570249959	+	.	gene_id "ENSRNOG00000085608"; transcript_id "ENSRNOG00000085608_tx_29"; exon_id "4_405837_405941_+"; exonnum "7"; txlen "696";
4	ENSEMBL114_rn	exon	405837	405941	0.0188785735882329	+	.	gene_id "ENSRNOG00000085608"; transcript_id "ENSRNOG00000085608_tx_32"; exon_id "4_405837_405941_+"; exonnum "6"; txlen "1450";
4	ENSEMBL114_rn	exon	405837	405941	0.0188785735882329	+	.	gene_id "ENSRNOG00000085608"; transcript_id "ENSRNOG00000085608_tx_33"; exon_id "4_405837_405941_+"; exonnum "5"; txlen "1340";
4	ENSEMBL114_rn	exon	405837	405941	0.0186137395777742	+	.	gene_id "ENSRNOG00000085608"; transcript_id "ENSRNOG00000085608_tx_34"; exon_id "4_405837_405941_+"; exonnum "7"; txlen "1564";
4	ENSEMBL114_rn	exon	405837	405941	0.0186137395777742	+	.	gene_id "ENSRNOG00000085608"; transcript_id "ENSRNOG00000085608_tx_35"; exon_id "4_405837_405941_+"; exonnum "8"; txlen "1796";
4	ENSEMBL114_rn	exon	405837	405941	0.0186137395777742	+	.	gene_id "ENSRNOG00000085608"; transcript_id "ENSRNOG00000085608_tx_36"; exon_id "4_405837_405941_+"; exonnum "7"; txlen "765";
4	ENSEMBL114_rn	exon	405837	405941	0.0186137395777742	+	.	gene_id "ENSRNOG00000085608"; transcript_id "ENSRNOG00000085608_tx_38"; exon_id "4_405837_405941_+"; exonnum "6"; txlen "533";
4	ENSEMBL114_rn	exon	405837	405941	0.0166194103372984	+	.	gene_id "ENSRNOG00000085608"; transcript_id "ENSRNOG00000085608_tx_39"; exon_id "4_405837_405941_+"; exonnum "6"; txlen "1623";
4	ENSEMBL114_rn	exon	405837	405941	0.0653386303799424	+	.	gene_id "ENSRNOG00000085608"; transcript_id "ENSRNOG00000085608_tx_4"; exon_id "4_405837_405941_+"; exonnum "6"; txlen "1452";
4	ENSEMBL114_rn	exon	405837	405941	0.0166194103372984	+	.	gene_id "ENSRNOG00000085608"; transcript_id "ENSRNOG00000085608_tx_40"; exon_id "4_405837_405941_+"; exonnum "5"; txlen "1391";
4	ENSEMBL114_rn	exon	405837	405941	0.0166194103372984	+	.	gene_id "ENSRNOG00000085608"; transcript_id "ENSRNOG00000085608_tx_41"; exon_id "4_405837_405941_+"; exonnum "7"; txlen "1686";
4	ENSEMBL114_rn	exon	405837	405941	0.0166194103372984	+	.	gene_id "ENSRNOG00000085608"; transcript_id "ENSRNOG00000085608_tx_42"; exon_id "4_405837_405941_+"; exonnum "8"; txlen "1849";
4	ENSEMBL114_rn	exon	405837	405941	0.0166194103372984	+	.	gene_id "ENSRNOG00000085608"; transcript_id "ENSRNOG00000085608_tx_43"; exon_id "4_405837_405941_+"; exonnum "7"; txlen "1617";
4	ENSEMBL114_rn	exon	405837	405941	0.0166194103372984	+	.	gene_id "ENSRNOG00000085608"; transcript_id "ENSRNOG00000085608_tx_44"; exon_id "4_405837_405941_+"; exonnum "6"; txlen "1454";
4	ENSEMBL114_rn	exon	405837	405941	0.0165124538200529	+	.	gene_id "ENSRNOG00000085608"; transcript_id "ENSRNOG00000085608_tx_45"; exon_id "4_405837_405941_+"; exonnum "6"; txlen "1573";
4	ENSEMBL114_rn	exon	405837	405941	0.0165124538200529	+	.	gene_id "ENSRNOG00000085608"; transcript_id "ENSRNOG00000085608_tx_46"; exon_id "4_405837_405941_+"; exonnum "5"; txlen "1463";
4	ENSEMBL114_rn	exon	405837	405941	0.0162162940955583	+	.	gene_id "ENSRNOG00000085608"; transcript_id "ENSRNOG00000085608_tx_47"; exon_id "4_405837_405941_+"; exonnum "8"; txlen "2465";
4	ENSEMBL114_rn	exon	405837	405941	0.0162162940955583	+	.	gene_id "ENSRNOG00000085608"; transcript_id "ENSRNOG00000085608_tx_48"; exon_id "4_405837_405941_+"; exonnum "7"; txlen "2355";
4	ENSEMBL114_rn	exon	405837	405941	0.0132955282698387	+	.	gene_id "ENSRNOG00000085608"; transcript_id "ENSRNOG00000085608_tx_49"; exon_id "4_405837_405941_+"; exonnum "6"; txlen "1681";
4	ENSEMBL114_rn	exon	405837	405941	0.0653386303799424	+	.	gene_id "ENSRNOG00000085608"; transcript_id "ENSRNOG00000085608_tx_5"; exon_id "4_405837_405941_+"; exonnum "5"; txlen "1342";
4	ENSEMBL114_rn	exon	405837	405941	0.0132955282698387	+	.	gene_id "ENSRNOG00000085608"; transcript_id "ENSRNOG00000085608_tx_50"; exon_id "4_405837_405941_+"; exonnum "5"; txlen "650";
4	ENSEMBL114_rn	exon	405837	405941	0.0132955282698387	+	.	gene_id "ENSRNOG00000085608"; transcript_id "ENSRNOG00000085608_tx_51"; exon_id "4_405837_405941_+"; exonnum "5"; txlen "1571";
4	ENSEMBL114_rn	exon	405837	405941	0.0131347932749238	+	.	gene_id "ENSRNOG00000085608"; transcript_id "ENSRNOG00000085608_tx_52"; exon_id "4_405837_405941_+"; exonnum "8"; txlen "1896";
4	ENSEMBL114_rn	exon	405837	405941	0.0131347932749238	+	.	gene_id "ENSRNOG00000085608"; transcript_id "ENSRNOG00000085608_tx_53"; exon_id "4_405837_405941_+"; exonnum "7"; txlen "1786";
4	ENSEMBL114_rn	exon	405837	405941	0.010735609102554	+	.	gene_id "ENSRNOG00000085608"; transcript_id "ENSRNOG00000085608_tx_54"; exon_id "4_405837_405941_+"; exonnum "8"; txlen "2401";
4	ENSEMBL114_rn	exon	405837	405941	0.010735609102554	+	.	gene_id "ENSRNOG00000085608"; transcript_id "ENSRNOG00000085608_tx_55"; exon_id "4_405837_405941_+"; exonnum "7"; txlen "2291";
4	ENSEMBL114_rn	exon	405837	405941	0.0498582310118951	+	.	gene_id "ENSRNOG00000085608"; transcript_id "ENSRNOG00000085608_tx_7"; exon_id "4_405837_405941_+"; exonnum "7"; txlen "1733";
4	ENSEMBL114_rn	exon	405837	405941	0.0431401821750397	+	.	gene_id "ENSRNOG00000085608"; transcript_id "ENSRNOG00000085608_tx_9"; exon_id "4_405837_405941_+"; exonnum "6"; txlen "2239";
4	sraer114_mid	exon	407518	407541	0.0431401821750397	+	.	gene_id "ENSRNOG00000085608"; transcript_id "ENSRNOG00000085608_tx_10"; exon_id "4_407518_407541_+"; exonnum "6"; txlen "2129";
4	sraer114_mid	exon	407518	407541	0.0246689421078142	+	.	gene_id "ENSRNOG00000085608"; transcript_id "ENSRNOG00000085608_tx_15"; exon_id "4_407518_407541_+"; exonnum "8"; txlen "2302";
4	sraer114_mid	exon	407518	407541	0.0246689421078142	+	.	gene_id "ENSRNOG00000085608"; transcript_id "ENSRNOG00000085608_tx_16"; exon_id "4_407518_407541_+"; exonnum "7"; txlen "2192";
4	sraer114_mid	exon	407518	407541	0.0231512175724834	+	.	gene_id "ENSRNOG00000085608"; transcript_id "ENSRNOG00000085608_tx_17"; exon_id "4_407518_407541_+"; exonnum "8"; txlen "1797";
4	sraer114_mid	exon	407518	407541	0.0231512175724834	+	.	gene_id "ENSRNOG00000085608"; transcript_id "ENSRNOG00000085608_tx_18"; exon_id "4_407518_407541_+"; exonnum "7"; txlen "1734";
4	sraer114_mid	exon	407518	407541	0.0231512175724834	+	.	gene_id "ENSRNOG00000085608"; transcript_id "ENSRNOG00000085608_tx_19"; exon_id "4_407518_407541_+"; exonnum "7"; txlen "1687";
4	sraer114_mid	exon	407518	407541	0.0231512175724834	+	.	gene_id "ENSRNOG00000085608"; transcript_id "ENSRNOG00000085608_tx_20"; exon_id "4_407518_407541_+"; exonnum "6"; txlen "1624";
4	sraer114_mid	exon	407518	407541	0.0215448099021201	+	.	gene_id "ENSRNOG00000085608"; transcript_id "ENSRNOG00000085608_tx_24"; exon_id "4_407518_407541_+"; exonnum "9"; txlen "1960";
4	sraer114_mid	exon	407518	407541	0.0215448099021201	+	.	gene_id "ENSRNOG00000085608"; transcript_id "ENSRNOG00000085608_tx_25"; exon_id "4_407518_407541_+"; exonnum "8"; txlen "1850";
4	sraer114_mid	exon	407518	407541	0.0188785735882329	+	.	gene_id "ENSRNOG00000085608"; transcript_id "ENSRNOG00000085608_tx_32"; exon_id "4_407518_407541_+"; exonnum "7"; txlen "1450";
4	sraer114_mid	exon	407518	407541	0.0188785735882329	+	.	gene_id "ENSRNOG00000085608"; transcript_id "ENSRNOG00000085608_tx_33"; exon_id "4_407518_407541_+"; exonnum "6"; txlen "1340";
4	sraer114_mid	exon	407518	407541	0.0653386303799424	+	.	gene_id "ENSRNOG00000085608"; transcript_id "ENSRNOG00000085608_tx_4"; exon_id "4_407518_407541_+"; exonnum "7"; txlen "1452";
4	sraer114_mid	exon	407518	407541	0.0165124538200529	+	.	gene_id "ENSRNOG00000085608"; transcript_id "ENSRNOG00000085608_tx_45"; exon_id "4_407518_407541_+"; exonnum "7"; txlen "1573";
4	sraer114_mid	exon	407518	407541	0.0165124538200529	+	.	gene_id "ENSRNOG00000085608"; transcript_id "ENSRNOG00000085608_tx_46"; exon_id "4_407518_407541_+"; exonnum "6"; txlen "1463";
4	sraer114_mid	exon	407518	407541	0.0162162940955583	+	.	gene_id "ENSRNOG00000085608"; transcript_id "ENSRNOG00000085608_tx_47"; exon_id "4_407518_407541_+"; exonnum "9"; txlen "2465";
4	sraer114_mid	exon	407518	407541	0.0162162940955583	+	.	gene_id "ENSRNOG00000085608"; transcript_id "ENSRNOG00000085608_tx_48"; exon_id "4_407518_407541_+"; exonnum "8"; txlen "2355";
4	sraer114_mid	exon	407518	407541	0.0653386303799424	+	.	gene_id "ENSRNOG00000085608"; transcript_id "ENSRNOG00000085608_tx_5"; exon_id "4_407518_407541_+"; exonnum "6"; txlen "1342";
4	sraer114_mid	exon	407518	407541	0.0131347932749238	+	.	gene_id "ENSRNOG00000085608"; transcript_id "ENSRNOG00000085608_tx_52"; exon_id "4_407518_407541_+"; exonnum "9"; txlen "1896";
4	sraer114_mid	exon	407518	407541	0.0131347932749238	+	.	gene_id "ENSRNOG00000085608"; transcript_id "ENSRNOG00000085608_tx_53"; exon_id "4_407518_407541_+"; exonnum "8"; txlen "1786";
4	sraer114_mid	exon	407518	407541	0.010735609102554	+	.	gene_id "ENSRNOG00000085608"; transcript_id "ENSRNOG00000085608_tx_54"; exon_id "4_407518_407541_+"; exonnum "9"; txlen "2401";
4	sraer114_mid	exon	407518	407541	0.010735609102554	+	.	gene_id "ENSRNOG00000085608"; transcript_id "ENSRNOG00000085608_tx_55"; exon_id "4_407518_407541_+"; exonnum "8"; txlen "2291";
4	sraer114_mid	exon	407518	407541	0.0431401821750397	+	.	gene_id "ENSRNOG00000085608"; transcript_id "ENSRNOG00000085608_tx_9"; exon_id "4_407518_407541_+"; exonnum "7"; txlen "2239";
4	ensembl	exon	407518	407744	0	+	.	gene_id "ENSRNOG00000085608"; gene_version "1"; transcript_id "ENSRNOT00000147220"; transcript_version "1"; exon_number "7"; gene_source "ensembl"; gene_biotype "lncRNA"; transcript_source "ensembl"; transcript_biotype "lncRNA"; exon_id "ENSRNOE00000713244"; exon_version "1";
4	ensembl	exon	446887	447957	0	+	.	gene_id "ENSRNOG00000082749"; gene_version "1"; transcript_id "ENSRNOT00000149723"; transcript_version "1"; exon_number "1"; gene_source "ensembl"; gene_biotype "lncRNA"; transcript_source "ensembl"; transcript_biotype "lncRNA"; exon_id "ENSRNOE00000689659"; exon_version "1";
4	ensembl	exon	446887	448032	0	+	.	gene_id "ENSRNOG00000082749"; gene_version "1"; transcript_id "ENSRNOT00000128251"; transcript_version "1"; exon_number "1"; gene_source "ensembl"; gene_biotype "lncRNA"; transcript_source "ensembl"; transcript_biotype "lncRNA"; exon_id "ENSRNOE00000733737"; exon_version "1"; tag "Ensembl_canonical";
4	ensembl	transcript	446887	458425	0	+	.	gene_id "ENSRNOG00000082749"; gene_version "1"; transcript_id "ENSRNOT00000128251"; transcript_version "1"; gene_source "ensembl"; gene_biotype "lncRNA"; transcript_source "ensembl"; transcript_biotype "lncRNA"; tag "Ensembl_canonical";
4	ensembl	gene	446887	480970	0	+	.	gene_id "ENSRNOG00000082749"; gene_version "1"; gene_source "ensembl"; gene_biotype "lncRNA";
4	ensembl	transcript	446887	480970	0	+	.	gene_id "ENSRNOG00000082749"; gene_version "1"; transcript_id "ENSRNOT00000149723"; transcript_version "1"; gene_source "ensembl"; gene_biotype "lncRNA"; transcript_source "ensembl"; transcript_biotype "lncRNA";
4	ensembl	exon	457983	458425	0	+	.	gene_id "ENSRNOG00000082749"; gene_version "1"; transcript_id "ENSRNOT00000128251"; transcript_version "1"; exon_number "2"; gene_source "ensembl"; gene_biotype "lncRNA"; transcript_source "ensembl"; transcript_biotype "lncRNA"; exon_id "ENSRNOE00000690019"; exon_version "1"; tag "Ensembl_canonical";
4	ensembl	exon	476592	477095	0	+	.	gene_id "ENSRNOG00000082607"; gene_version "1"; transcript_id "ENSRNOT00000162297"; transcript_version "1"; exon_number "1"; gene_source "ensembl"; gene_biotype "lncRNA"; transcript_source "ensembl"; transcript_biotype "lncRNA"; exon_id "ENSRNOE00000724033"; exon_version "1"; tag "Ensembl_canonical";
4	ensembl	gene	476592	477656	0	+	.	gene_id "ENSRNOG00000082607"; gene_version "1"; gene_source "ensembl"; gene_biotype "lncRNA";
4	ensembl	transcript	476592	477656	0	+	.	gene_id "ENSRNOG00000082607"; gene_version "1"; transcript_id "ENSRNOT00000162297"; transcript_version "1"; gene_source "ensembl"; gene_biotype "lncRNA"; transcript_source "ensembl"; transcript_biotype "lncRNA"; tag "Ensembl_canonical";
4	ensembl	exon	477134	477656	0	+	.	gene_id "ENSRNOG00000082607"; gene_version "1"; transcript_id "ENSRNOT00000162297"; transcript_version "1"; exon_number "2"; gene_source "ensembl"; gene_biotype "lncRNA"; transcript_source "ensembl"; transcript_biotype "lncRNA"; exon_id "ENSRNOE00000768517"; exon_version "1"; tag "Ensembl_canonical";
4	ensembl	exon	480821	480970	0	+	.	gene_id "ENSRNOG00000082749"; gene_version "1"; transcript_id "ENSRNOT00000149723"; transcript_version "1"; exon_number "2"; gene_source "ensembl"; gene_biotype "lncRNA"; transcript_source "ensembl"; transcript_biotype "lncRNA"; exon_id "ENSRNOE00000729495"; exon_version "1";
4	ensembl	exon	500618	501305	0	+	.	gene_id "ENSRNOG00000080893"; gene_version "1"; transcript_id "ENSRNOT00000146235"; transcript_version "1"; exon_number "1"; gene_source "ensembl"; gene_biotype "lncRNA"; transcript_source "ensembl"; transcript_biotype "lncRNA"; exon_id "ENSRNOE00000728809"; exon_version "1"; tag "Ensembl_canonical";
4	ensembl	gene	500618	502500	0	+	.	gene_id "ENSRNOG00000080893"; gene_version "1"; gene_source "ensembl"; gene_biotype "lncRNA";
4	ensembl	transcript	500618	502500	0	+	.	gene_id "ENSRNOG00000080893"; gene_version "1"; transcript_id "ENSRNOT00000146235"; transcript_version "1"; gene_source "ensembl"; gene_biotype "lncRNA"; transcript_source "ensembl"; transcript_biotype "lncRNA"; tag "Ensembl_canonical";
4	ensembl	exon	501458	502500	0	+	.	gene_id "ENSRNOG00000080893"; gene_version "1"; transcript_id "ENSRNOT00000146235"; transcript_version "1"; exon_number "2"; gene_source "ensembl"; gene_biotype "lncRNA"; transcript_source "ensembl"; transcript_biotype "lncRNA"; exon_id "ENSRNOE00000732029"; exon_version "1"; tag "Ensembl_canonical";
4	ensembl	exon	540966	541674	0	+	.	gene_id "ENSRNOG00000077446"; gene_version "1"; transcript_id "ENSRNOT00000159443"; transcript_version "1"; exon_number "1"; gene_source "ensembl"; gene_biotype "lncRNA"; transcript_source "ensembl"; transcript_biotype "lncRNA"; exon_id "ENSRNOE00000729345"; exon_version "1"; tag "Ensembl_canonical";
4	ensembl	gene	540966	542164	0	+	.	gene_id "ENSRNOG00000077446"; gene_version "1"; gene_source "ensembl"; gene_biotype "lncRNA";
4	ensembl	transcript	540966	542164	0	+	.	gene_id "ENSRNOG00000077446"; gene_version "1"; transcript_id "ENSRNOT00000159443"; transcript_version "1"; gene_source "ensembl"; gene_biotype "lncRNA"; transcript_source "ensembl"; transcript_biotype "lncRNA"; tag "Ensembl_canonical";
4	ensembl	exon	541855	542164	0	+	.	gene_id "ENSRNOG00000077446"; gene_version "1"; transcript_id "ENSRNOT00000159443"; transcript_version "1"; exon_number "2"; gene_source "ensembl"; gene_biotype "lncRNA"; transcript_source "ensembl"; transcript_biotype "lncRNA"; exon_id "ENSRNOE00000789487"; exon_version "1"; tag "Ensembl_canonical";
4	ensembl	exon	549147	549369	0	+	.	gene_id "ENSRNOG00000073646"; gene_version "1"; transcript_id "ENSRNOT00000144573"; transcript_version "1"; exon_number "1"; gene_source "ensembl"; gene_biotype "lncRNA"; transcript_source "ensembl"; transcript_biotype "lncRNA"; exon_id "ENSRNOE00000672329"; exon_version "1";
4	ensembl	transcript	549147	576467	0	+	.	gene_id "ENSRNOG00000073646"; gene_version "1"; transcript_id "ENSRNOT00000144573"; transcript_version "1"; gene_source "ensembl"; gene_biotype "lncRNA"; transcript_source "ensembl"; transcript_biotype "lncRNA";
4	ensembl	gene	549147	578038	0	+	.	gene_id "ENSRNOG00000073646"; gene_version "1"; gene_source "ensembl"; gene_biotype "lncRNA";
4	ensembl	exon	550587	550613	0	+	.	gene_id "ENSRNOG00000073646"; gene_version "1"; transcript_id "ENSRNOT00000124682"; transcript_version "1"; exon_number "1"; gene_source "ensembl"; gene_biotype "lncRNA"; transcript_source "ensembl"; transcript_biotype "lncRNA"; exon_id "ENSRNOE00000808125"; exon_version "1";
4	ENSEMBL114_rn	exon	550587	550613	0.0264019120354449	+	.	gene_id "ENSRNOG00000073646"; transcript_id "ENSRNOG00000073646_tx_1"; exon_id "4_550587_550613_+"; exonnum "1"; txlen "543";
4	ENSEMBL114_rn	exon	550587	550613	0.0252595155412828	+	.	gene_id "ENSRNOG00000073646"; transcript_id "ENSRNOG00000073646_tx_2"; exon_id "4_550587_550613_+"; exonnum "1"; txlen "660";
4	ENSEMBL114_rn	exon	550587	550613	0.023080627241915	+	.	gene_id "ENSRNOG00000073646"; transcript_id "ENSRNOG00000073646_tx_3"; exon_id "4_550587_550613_+"; exonnum "1"; txlen "657";
4	ENSEMBL114_rn	exon	550587	550613	0.0162881889086637	+	.	gene_id "ENSRNOG00000073646"; transcript_id "ENSRNOG00000073646_tx_4"; exon_id "4_550587_550613_+"; exonnum "1"; txlen "540";
4	ensembl	transcript	550587	578038	0	+	.	gene_id "ENSRNOG00000073646"; gene_version "1"; transcript_id "ENSRNOT00000124682"; transcript_version "1"; gene_source "ensembl"; gene_biotype "lncRNA"; transcript_source "ensembl"; transcript_biotype "lncRNA";
4	ensembl	exon	558023	558121	0	+	.	gene_id "ENSRNOG00000073646"; gene_version "1"; transcript_id "ENSRNOT00000148272"; transcript_version "1"; exon_number "1"; gene_source "ensembl"; gene_biotype "lncRNA"; transcript_source "ensembl"; transcript_biotype "lncRNA"; exon_id "ENSRNOE00000671139"; exon_version "1"; tag "Ensembl_canonical";
4	ensembl	transcript	558023	578038	0	+	.	gene_id "ENSRNOG00000073646"; gene_version "1"; transcript_id "ENSRNOT00000148272"; transcript_version "1"; gene_source "ensembl"; gene_biotype "lncRNA"; transcript_source "ensembl"; transcript_biotype "lncRNA"; tag "Ensembl_canonical";
4	sraer114_es	exon	562297	562437	0.00294360716533669	+	.	gene_id "ENSRNOG00000073646"; transcript_id "ENSRNOG00000073646_tx_6"; exon_id "4_562297_562437_+"; exonnum "1"; txlen "774";
4	sraer114_es	exon	562297	562437	0.00294360716533669	+	.	gene_id "ENSRNOG00000073646"; transcript_id "ENSRNOG00000073646_tx_7"; exon_id "4_562297_562437_+"; exonnum "1"; txlen "771";
4	ensembl	exon	575350	575436	0	+	.	gene_id "ENSRNOG00000073646"; gene_version "1"; transcript_id "ENSRNOT00000144573"; transcript_version "1"; exon_number "2"; gene_source "ensembl"; gene_biotype "lncRNA"; transcript_source "ensembl"; transcript_biotype "lncRNA"; exon_id "ENSRNOE00000811218"; exon_version "1";
4	ensembl	exon	575350	575436	0	+	.	gene_id "ENSRNOG00000073646"; gene_version "1"; transcript_id "ENSRNOT00000124682"; transcript_version "1"; exon_number "2"; gene_source "ensembl"; gene_biotype "lncRNA"; transcript_source "ensembl"; transcript_biotype "lncRNA"; exon_id "ENSRNOE00000811218"; exon_version "1";
4	ensembl	exon	575350	575436	0	+	.	gene_id "ENSRNOG00000073646"; gene_version "1"; transcript_id "ENSRNOT00000148272"; transcript_version "1"; exon_number "2"; gene_source "ensembl"; gene_biotype "lncRNA"; transcript_source "ensembl"; transcript_biotype "lncRNA"; exon_id "ENSRNOE00000811218"; exon_version "1"; tag "Ensembl_canonical";
4	ENSEMBL114_rn	exon	575350	575436	0.0264019120354449	+	.	gene_id "ENSRNOG00000073646"; transcript_id "ENSRNOG00000073646_tx_1"; exon_id "4_575350_575436_+"; exonnum "2"; txlen "543";
4	ENSEMBL114_rn	exon	575350	575436	0.0252595155412828	+	.	gene_id "ENSRNOG00000073646"; transcript_id "ENSRNOG00000073646_tx_2"; exon_id "4_575350_575436_+"; exonnum "2"; txlen "660";
4	ENSEMBL114_rn	exon	575350	575436	0.023080627241915	+	.	gene_id "ENSRNOG00000073646"; transcript_id "ENSRNOG00000073646_tx_3"; exon_id "4_575350_575436_+"; exonnum "2"; txlen "657";
4	ENSEMBL114_rn	exon	575350	575436	0.0162881889086637	+	.	gene_id "ENSRNOG00000073646"; transcript_id "ENSRNOG00000073646_tx_4"; exon_id "4_575350_575436_+"; exonnum "2"; txlen "540";
4	ENSEMBL114_rn	exon	575350	575436	0.00294360716533669	+	.	gene_id "ENSRNOG00000073646"; transcript_id "ENSRNOG00000073646_tx_6"; exon_id "4_575350_575436_+"; exonnum "2"; txlen "774";
4	ENSEMBL114_rn	exon	575350	575436	0.00294360716533669	+	.	gene_id "ENSRNOG00000073646"; transcript_id "ENSRNOG00000073646_tx_7"; exon_id "4_575350_575436_+"; exonnum "2"; txlen "771";
4	ensembl	exon	576379	576467	0	+	.	gene_id "ENSRNOG00000073646"; gene_version "1"; transcript_id "ENSRNOT00000144573"; transcript_version "1"; exon_number "3"; gene_source "ensembl"; gene_biotype "lncRNA"; transcript_source "ensembl"; transcript_biotype "lncRNA"; exon_id "ENSRNOE00000737557"; exon_version "1";
4	ensembl	exon	576379	576495	0	+	.	gene_id "ENSRNOG00000073646"; gene_version "1"; transcript_id "ENSRNOT00000124682"; transcript_version "1"; exon_number "3"; gene_source "ensembl"; gene_biotype "lncRNA"; transcript_source "ensembl"; transcript_biotype "lncRNA"; exon_id "ENSRNOE00000766654"; exon_version "1";
4	ensembl	exon	576379	576495	0	+	.	gene_id "ENSRNOG00000073646"; gene_version "1"; transcript_id "ENSRNOT00000148272"; transcript_version "1"; exon_number "3"; gene_source "ensembl"; gene_biotype "lncRNA"; transcript_source "ensembl"; transcript_biotype "lncRNA"; exon_id "ENSRNOE00000766654"; exon_version "1"; tag "Ensembl_canonical";
4	ENSEMBL114_rn	exon	576379	576495	0.0252595155412828	+	.	gene_id "ENSRNOG00000073646"; transcript_id "ENSRNOG00000073646_tx_2"; exon_id "4_576379_576495_+"; exonnum "3"; txlen "660";
4	ENSEMBL114_rn	exon	576379	576495	0.023080627241915	+	.	gene_id "ENSRNOG00000073646"; transcript_id "ENSRNOG00000073646_tx_3"; exon_id "4_576379_576495_+"; exonnum "3"; txlen "657";
4	ENSEMBL114_rn	exon	576379	576495	0.00294360716533669	+	.	gene_id "ENSRNOG00000073646"; transcript_id "ENSRNOG00000073646_tx_6"; exon_id "4_576379_576495_+"; exonnum "3"; txlen "774";
4	ENSEMBL114_rn	exon	576379	576495	0.00294360716533669	+	.	gene_id "ENSRNOG00000073646"; transcript_id "ENSRNOG00000073646_tx_7"; exon_id "4_576379_576495_+"; exonnum "3"; txlen "771";
4	sraer114_mid	exon	577862	578037	0.0264019120354449	+	.	gene_id "ENSRNOG00000073646"; transcript_id "ENSRNOG00000073646_tx_1"; exon_id "4_577862_578037_+"; exonnum "3"; txlen "543";
4	sraer114_mid	exon	577862	578037	0.0252595155412828	+	.	gene_id "ENSRNOG00000073646"; transcript_id "ENSRNOG00000073646_tx_2"; exon_id "4_577862_578037_+"; exonnum "4"; txlen "660";
4	sraer114_mid	exon	577862	578037	0.00294360716533669	+	.	gene_id "ENSRNOG00000073646"; transcript_id "ENSRNOG00000073646_tx_6"; exon_id "4_577862_578037_+"; exonnum "4"; txlen "774";
4	ensembl	exon	577862	578038	0	+	.	gene_id "ENSRNOG00000073646"; gene_version "1"; transcript_id "ENSRNOT00000148272"; transcript_version "1"; exon_number "4"; gene_source "ensembl"; gene_biotype "lncRNA"; transcript_source "ensembl"; transcript_biotype "lncRNA"; exon_id "ENSRNOE00000778199"; exon_version "1"; tag "Ensembl_canonical";
4	sraer114_mid	exon	577865	578037	0.023080627241915	+	.	gene_id "ENSRNOG00000073646"; transcript_id "ENSRNOG00000073646_tx_3"; exon_id "4_577865_578037_+"; exonnum "4"; txlen "657";
4	sraer114_mid	exon	577865	578037	0.0162881889086637	+	.	gene_id "ENSRNOG00000073646"; transcript_id "ENSRNOG00000073646_tx_4"; exon_id "4_577865_578037_+"; exonnum "3"; txlen "540";
4	sraer114_mid	exon	577865	578037	0.00294360716533669	+	.	gene_id "ENSRNOG00000073646"; transcript_id "ENSRNOG00000073646_tx_7"; exon_id "4_577865_578037_+"; exonnum "4"; txlen "771";
4	ensembl	exon	577865	578038	0	+	.	gene_id "ENSRNOG00000073646"; gene_version "1"; transcript_id "ENSRNOT00000124682"; transcript_version "1"; exon_number "4"; gene_source "ensembl"; gene_biotype "lncRNA"; transcript_source "ensembl"; transcript_biotype "lncRNA"; exon_id "ENSRNOE00000647233"; exon_version "2";
4	sraer114_ss	exon	578953	579205	0.0264019120354449	+	.	gene_id "ENSRNOG00000073646"; transcript_id "ENSRNOG00000073646_tx_1"; exon_id "4_578953_579205_+"; exonnum "4"; txlen "543";
4	sraer114_ss	exon	578953	579205	0.0252595155412828	+	.	gene_id "ENSRNOG00000073646"; transcript_id "ENSRNOG00000073646_tx_2"; exon_id "4_578953_579205_+"; exonnum "5"; txlen "660";
4	sraer114_ss	exon	578953	579205	0.023080627241915	+	.	gene_id "ENSRNOG00000073646"; transcript_id "ENSRNOG00000073646_tx_3"; exon_id "4_578953_579205_+"; exonnum "5"; txlen "657";
4	sraer114_ss	exon	578953	579205	0.0162881889086637	+	.	gene_id "ENSRNOG00000073646"; transcript_id "ENSRNOG00000073646_tx_4"; exon_id "4_578953_579205_+"; exonnum "4"; txlen "540";
4	sraer114_ss	exon	578953	579205	0.00294360716533669	+	.	gene_id "ENSRNOG00000073646"; transcript_id "ENSRNOG00000073646_tx_6"; exon_id "4_578953_579205_+"; exonnum "5"; txlen "774";
4	sraer114_ss	exon	578953	579205	0.00294360716533669	+	.	gene_id "ENSRNOG00000073646"; transcript_id "ENSRNOG00000073646_tx_7"; exon_id "4_578953_579205_+"; exonnum "5"; txlen "771";
4	ensembl	exon	617292	617544	0	+	.	gene_id "ENSRNOG00000069946"; gene_version "2"; transcript_id "ENSRNOT00000106730"; transcript_version "2"; exon_number "1"; gene_source "ensembl"; gene_biotype "lncRNA"; transcript_source "ensembl"; transcript_biotype "lncRNA"; exon_id "ENSRNOE00000806391"; exon_version "1";
4	ensembl	transcript	617292	666047	0	+	.	gene_id "ENSRNOG00000069946"; gene_version "2"; transcript_id "ENSRNOT00000106730"; transcript_version "2"; gene_source "ensembl"; gene_biotype "lncRNA"; transcript_source "ensembl"; transcript_biotype "lncRNA";
4	ensembl	gene	617292	844015	0	+	.	gene_id "ENSRNOG00000069946"; gene_version "2"; gene_source "ensembl"; gene_biotype "lncRNA";
4	ensembl	exon	641954	642417	0	+	.	gene_id "ENSRNOG00000069946"; gene_version "2"; transcript_id "ENSRNOT00000143744"; transcript_version "1"; exon_number "1"; gene_source "ensembl"; gene_biotype "lncRNA"; transcript_source "ensembl"; transcript_biotype "lncRNA"; exon_id "ENSRNOE00000639739"; exon_version "2"; tag "Ensembl_canonical";
4	ensembl	transcript	641954	665692	0	+	.	gene_id "ENSRNOG00000069946"; gene_version "2"; transcript_id "ENSRNOT00000143744"; transcript_version "1"; gene_source "ensembl"; gene_biotype "lncRNA"; transcript_source "ensembl"; transcript_biotype "lncRNA"; tag "Ensembl_canonical";
4	ensembl	exon	643811	644175	0	+	.	gene_id "ENSRNOG00000076690"; gene_version "1"; transcript_id "ENSRNOT00000108487"; transcript_version "2"; exon_number "1"; gene_source "ensembl"; gene_biotype "lncRNA"; transcript_source "ensembl"; transcript_biotype "lncRNA"; exon_id "ENSRNOE00000777251"; exon_version "1"; tag "Ensembl_canonical";
4	ensembl	transcript	643811	647191	0	+	.	gene_id "ENSRNOG00000076690"; gene_version "1"; transcript_id "ENSRNOT00000108487"; transcript_version "2"; gene_source "ensembl"; gene_biotype "lncRNA"; transcript_source "ensembl"; transcript_biotype "lncRNA"; tag "Ensembl_canonical";
4	ensembl	gene	643811	663077	0	+	.	gene_id "ENSRNOG00000076690"; gene_version "1"; gene_source "ensembl"; gene_biotype "lncRNA";
4	ensembl	exon	643828	644175	0	+	.	gene_id "ENSRNOG00000076690"; gene_version "1"; transcript_id "ENSRNOT00000169695"; transcript_version "1"; exon_number "1"; gene_source "ensembl"; gene_biotype "lncRNA"; transcript_source "ensembl"; transcript_biotype "lncRNA"; exon_id "ENSRNOE00000795841"; exon_version "1";
4	ensembl	transcript	643828	663077	0	+	.	gene_id "ENSRNOG00000076690"; gene_version "1"; transcript_id "ENSRNOT00000169695"; transcript_version "1"; gene_source "ensembl"; gene_biotype "lncRNA"; transcript_source "ensembl"; transcript_biotype "lncRNA";
4	ensembl	exon	646394	647191	0	+	.	gene_id "ENSRNOG00000076690"; gene_version "1"; transcript_id "ENSRNOT00000108487"; transcript_version "2"; exon_number "2"; gene_source "ensembl"; gene_biotype "lncRNA"; transcript_source "ensembl"; transcript_biotype "lncRNA"; exon_id "ENSRNOE00000811143"; exon_version "1"; tag "Ensembl_canonical";
4	ensembl	exon	661584	661836	0	+	.	gene_id "ENSRNOG00000069946"; gene_version "2"; transcript_id "ENSRNOT00000138425"; transcript_version "1"; exon_number "1"; gene_source "ensembl"; gene_biotype "lncRNA"; transcript_source "ensembl"; transcript_biotype "lncRNA"; exon_id "ENSRNOE00000713301"; exon_version "1";
4	ensembl	transcript	661584	844015	0	+	.	gene_id "ENSRNOG00000069946"; gene_version "2"; transcript_id "ENSRNOT00000138425"; transcript_version "1"; gene_source "ensembl"; gene_biotype "lncRNA"; transcript_source "ensembl"; transcript_biotype "lncRNA";
4	ensembl	exon	662264	663077	0	+	.	gene_id "ENSRNOG00000076690"; gene_version "1"; transcript_id "ENSRNOT00000169695"; transcript_version "1"; exon_number "2"; gene_source "ensembl"; gene_biotype "lncRNA"; transcript_source "ensembl"; transcript_biotype "lncRNA"; exon_id "ENSRNOE00000748661"; exon_version "1";
4	ensembl	exon	664934	665692	0	+	.	gene_id "ENSRNOG00000069946"; gene_version "2"; transcript_id "ENSRNOT00000143744"; transcript_version "1"; exon_number "2"; gene_source "ensembl"; gene_biotype "lncRNA"; transcript_source "ensembl"; transcript_biotype "lncRNA"; exon_id "ENSRNOE00000816701"; exon_version "1"; tag "Ensembl_canonical";
4	ensembl	exon	665523	666047	0	+	.	gene_id "ENSRNOG00000069946"; gene_version "2"; transcript_id "ENSRNOT00000106730"; transcript_version "2"; exon_number "2"; gene_source "ensembl"; gene_biotype "lncRNA"; transcript_source "ensembl"; transcript_biotype "lncRNA"; exon_id "ENSRNOE00000615811"; exon_version "2";
4	ensembl	exon	665523	666047	0	+	.	gene_id "ENSRNOG00000069946"; gene_version "2"; transcript_id "ENSRNOT00000138425"; transcript_version "1"; exon_number "2"; gene_source "ensembl"; gene_biotype "lncRNA"; transcript_source "ensembl"; transcript_biotype "lncRNA"; exon_id "ENSRNOE00000615811"; exon_version "2";
4	ensembl	exon	722848	723657	0	+	.	gene_id "ENSRNOG00000087875"; gene_version "1"; transcript_id "ENSRNOT00000163833"; transcript_version "1"; exon_number "1"; gene_source "ensembl"; gene_biotype "lncRNA"; transcript_source "ensembl"; transcript_biotype "lncRNA"; exon_id "ENSRNOE00000708010"; exon_version "1"; tag "Ensembl_canonical";
4	ensembl	gene	722848	727632	0	+	.	gene_id "ENSRNOG00000087875"; gene_version "1"; gene_source "ensembl"; gene_biotype "lncRNA";
4	ensembl	transcript	722848	727632	0	+	.	gene_id "ENSRNOG00000087875"; gene_version "1"; transcript_id "ENSRNOT00000163833"; transcript_version "1"; gene_source "ensembl"; gene_biotype "lncRNA"; transcript_source "ensembl"; transcript_biotype "lncRNA"; tag "Ensembl_canonical";
4	ensembl	exon	725456	725580	0	+	.	gene_id "ENSRNOG00000083678"; gene_version "1"; transcript_id "ENSRNOT00000123469"; transcript_version "1"; exon_number "1"; gene_source "ensembl"; gene_biotype "lncRNA"; transcript_source "ensembl"; transcript_biotype "lncRNA"; exon_id "ENSRNOE00000679895"; exon_version "1"; tag "Ensembl_canonical";
4	ensembl	gene	725456	904558	0	+	.	gene_id "ENSRNOG00000083678"; gene_version "1"; gene_source "ensembl"; gene_biotype "lncRNA";
4	ensembl	transcript	725456	904558	0	+	.	gene_id "ENSRNOG00000083678"; gene_version "1"; transcript_id "ENSRNOT00000123469"; transcript_version "1"; gene_source "ensembl"; gene_biotype "lncRNA"; transcript_source "ensembl"; transcript_biotype "lncRNA"; tag "Ensembl_canonical";
4	ensembl	exon	726613	727632	0	+	.	gene_id "ENSRNOG00000087875"; gene_version "1"; transcript_id "ENSRNOT00000163833"; transcript_version "1"; exon_number "2"; gene_source "ensembl"; gene_biotype "lncRNA"; transcript_source "ensembl"; transcript_biotype "lncRNA"; exon_id "ENSRNOE00000708758"; exon_version "1"; tag "Ensembl_canonical";
4	ensembl	exon	731116	731316	0	+	.	gene_id "ENSRNOG00000083678"; gene_version "1"; transcript_id "ENSRNOT00000123469"; transcript_version "1"; exon_number "2"; gene_source "ensembl"; gene_biotype "lncRNA"; transcript_source "ensembl"; transcript_biotype "lncRNA"; exon_id "ENSRNOE00000746033"; exon_version "1"; tag "Ensembl_canonical";
4	ensembl	exon	839493	840442	0	+	.	gene_id "ENSRNOG00000066454"; gene_version "2"; transcript_id "ENSRNOT00000094833"; transcript_version "2"; exon_number "1"; gene_source "ensembl"; gene_biotype "lncRNA"; transcript_source "ensembl"; transcript_biotype "lncRNA"; exon_id "ENSRNOE00000771430"; exon_version "1"; tag "Ensembl_canonical";
4	ensembl	gene	839493	849374	0	+	.	gene_id "ENSRNOG00000066454"; gene_version "2"; gene_source "ensembl"; gene_biotype "lncRNA";
4	ensembl	transcript	839493	849374	0	+	.	gene_id "ENSRNOG00000066454"; gene_version "2"; transcript_id "ENSRNOT00000094833"; transcript_version "2"; gene_source "ensembl"; gene_biotype "lncRNA"; transcript_source "ensembl"; transcript_biotype "lncRNA"; tag "Ensembl_canonical";
4	ensembl	exon	843808	844015	0	+	.	gene_id "ENSRNOG00000069946"; gene_version "2"; transcript_id "ENSRNOT00000138425"; transcript_version "1"; exon_number "3"; gene_source "ensembl"; gene_biotype "lncRNA"; transcript_source "ensembl"; transcript_biotype "lncRNA"; exon_id "ENSRNOE00000786503"; exon_version "1";
4	ensembl	exon	849284	849374	0	+	.	gene_id "ENSRNOG00000066454"; gene_version "2"; transcript_id "ENSRNOT00000094833"; transcript_version "2"; exon_number "2"; gene_source "ensembl"; gene_biotype "lncRNA"; transcript_source "ensembl"; transcript_biotype "lncRNA"; exon_id "ENSRNOE00000655706"; exon_version "2"; tag "Ensembl_canonical";
4	ensembl	exon	904515	904558	0	+	.	gene_id "ENSRNOG00000083678"; gene_version "1"; transcript_id "ENSRNOT00000123469"; transcript_version "1"; exon_number "3"; gene_source "ensembl"; gene_biotype "lncRNA"; transcript_source "ensembl"; transcript_biotype "lncRNA"; exon_id "ENSRNOE00000769460"; exon_version "1"; tag "Ensembl_canonical";
4	ensembl	exon	1115011	1116912	0	+	.	gene_id "ENSRNOG00000081664"; gene_version "1"; transcript_id "ENSRNOT00000153052"; transcript_version "1"; exon_number "1"; gene_source "ensembl"; gene_biotype "lncRNA"; transcript_source "ensembl"; transcript_biotype "lncRNA"; exon_id "ENSRNOE00000750316"; exon_version "1"; tag "Ensembl_canonical";
4	ensembl	gene	1115011	1123409	0	+	.	gene_id "ENSRNOG00000081664"; gene_version "1"; gene_source "ensembl"; gene_biotype "lncRNA";
4	ensembl	transcript	1115011	1123409	0	+	.	gene_id "ENSRNOG00000081664"; gene_version "1"; transcript_id "ENSRNOT00000153052"; transcript_version "1"; gene_source "ensembl"; gene_biotype "lncRNA"; transcript_source "ensembl"; transcript_biotype "lncRNA"; tag "Ensembl_canonical";
4	ensembl	exon	1117649	1123409	0	+	.	gene_id "ENSRNOG00000081664"; gene_version "1"; transcript_id "ENSRNOT00000153052"; transcript_version "1"; exon_number "2"; gene_source "ensembl"; gene_biotype "lncRNA"; transcript_source "ensembl"; transcript_biotype "lncRNA"; exon_id "ENSRNOE00000723587"; exon_version "1"; tag "Ensembl_canonical";
4	ensembl	exon	1152643	1152802	0	+	.	gene_id "ENSRNOG00000080986"; gene_version "1"; transcript_id "ENSRNOT00000159358"; transcript_version "1"; exon_number "1"; gene_source "ensembl"; gene_biotype "lncRNA"; transcript_source "ensembl"; transcript_biotype "lncRNA"; exon_id "ENSRNOE00000721451"; exon_version "1";
4	ensembl	transcript	1152643	1331658	0	+	.	gene_id "ENSRNOG00000080986"; gene_version "1"; transcript_id "ENSRNOT00000159358"; transcript_version "1"; gene_source "ensembl"; gene_biotype "lncRNA"; transcript_source "ensembl"; transcript_biotype "lncRNA";
4	ensembl	gene	1152643	1334240	0	+	.	gene_id "ENSRNOG00000080986"; gene_version "1"; gene_source "ensembl"; gene_biotype "lncRNA";
4	ensembl	exon	1194525	1194896	0	+	.	gene_id "ENSRNOG00000073980"; gene_version "1"; transcript_id "ENSRNOT00000143001"; transcript_version "1"; exon_number "1"; gene_source "ensembl"; gene_biotype "lncRNA"; transcript_source "ensembl"; transcript_biotype "lncRNA"; exon_id "ENSRNOE00000682115"; exon_version "1"; tag "Ensembl_canonical";
4	ensembl	gene	1194525	1270393	0	+	.	gene_id "ENSRNOG00000073980"; gene_version "1"; gene_source "ensembl"; gene_biotype "lncRNA";
4	ensembl	transcript	1194525	1270393	0	+	.	gene_id "ENSRNOG00000073980"; gene_version "1"; transcript_id "ENSRNOT00000143001"; transcript_version "1"; gene_source "ensembl"; gene_biotype "lncRNA"; transcript_source "ensembl"; transcript_biotype "lncRNA"; tag "Ensembl_canonical";
4	ensembl	exon	1195753	1196513	0	+	.	gene_id "ENSRNOG00000082541"; gene_version "1"; transcript_id "ENSRNOT00000163014"; transcript_version "1"; exon_number "1"; gene_source "ensembl"; gene_biotype "lncRNA"; transcript_source "ensembl"; transcript_biotype "lncRNA"; exon_id "ENSRNOE00000777614"; exon_version "1"; tag "Ensembl_canonical";
4	ensembl	transcript	1195753	1234770	0	+	.	gene_id "ENSRNOG00000082541"; gene_version "1"; transcript_id "ENSRNOT00000163014"; transcript_version "1"; gene_source "ensembl"; gene_biotype "lncRNA"; transcript_source "ensembl"; transcript_biotype "lncRNA"; tag "Ensembl_canonical";
4	ensembl	gene	1195753	1270900	0	+	.	gene_id "ENSRNOG00000082541"; gene_version "1"; gene_source "ensembl"; gene_biotype "lncRNA";
4	ensembl	exon	1232419	1233176	0	+	.	gene_id "ENSRNOG00000073980"; gene_version "1"; transcript_id "ENSRNOT00000143001"; transcript_version "1"; exon_number "2"; gene_source "ensembl"; gene_biotype "lncRNA"; transcript_source "ensembl"; transcript_biotype "lncRNA"; exon_id "ENSRNOE00000672531"; exon_version "1"; tag "Ensembl_canonical";
4	ensembl	exon	1233901	1234185	0	+	.	gene_id "ENSRNOG00000082541"; gene_version "1"; transcript_id "ENSRNOT00000141003"; transcript_version "1"; exon_number "1"; gene_source "ensembl"; gene_biotype "lncRNA"; transcript_source "ensembl"; transcript_biotype "lncRNA"; exon_id "ENSRNOE00000808899"; exon_version "1";
4	ensembl	transcript	1233901	1270900	0	+	.	gene_id "ENSRNOG00000082541"; gene_version "1"; transcript_id "ENSRNOT00000141003"; transcript_version "1"; gene_source "ensembl"; gene_biotype "lncRNA"; transcript_source "ensembl"; transcript_biotype "lncRNA";
4	ensembl	exon	1234045	1234770	0	+	.	gene_id "ENSRNOG00000082541"; gene_version "1"; transcript_id "ENSRNOT00000163014"; transcript_version "1"; exon_number "2"; gene_source "ensembl"; gene_biotype "lncRNA"; transcript_source "ensembl"; transcript_biotype "lncRNA"; exon_id "ENSRNOE00000733596"; exon_version "1"; tag "Ensembl_canonical";
4	ensembl	exon	1269868	1270393	0	+	.	gene_id "ENSRNOG00000073980"; gene_version "1"; transcript_id "ENSRNOT00000143001"; transcript_version "1"; exon_number "3"; gene_source "ensembl"; gene_biotype "lncRNA"; transcript_source "ensembl"; transcript_biotype "lncRNA"; exon_id "ENSRNOE00000798096"; exon_version "1"; tag "Ensembl_canonical";
4	ensembl	exon	1270837	1270900	0	+	.	gene_id "ENSRNOG00000082541"; gene_version "1"; transcript_id "ENSRNOT00000141003"; transcript_version "1"; exon_number "2"; gene_source "ensembl"; gene_biotype "lncRNA"; transcript_source "ensembl"; transcript_biotype "lncRNA"; exon_id "ENSRNOE00000795411"; exon_version "1";
4	ensembl	exon	1308017	1308283	0	+	.	gene_id "ENSRNOG00000080986"; gene_version "1"; transcript_id "ENSRNOT00000159358"; transcript_version "1"; exon_number "2"; gene_source "ensembl"; gene_biotype "lncRNA"; transcript_source "ensembl"; transcript_biotype "lncRNA"; exon_id "ENSRNOE00000779805"; exon_version "1";
4	ensembl	exon	1308045	1308283	0	+	.	gene_id "ENSRNOG00000080986"; gene_version "1"; transcript_id "ENSRNOT00000133799"; transcript_version "1"; exon_number "1"; gene_source "ensembl"; gene_biotype "lncRNA"; transcript_source "ensembl"; transcript_biotype "lncRNA"; exon_id "ENSRNOE00000791410"; exon_version "1";
4	ensembl	transcript	1308045	1331090	0	+	.	gene_id "ENSRNOG00000080986"; gene_version "1"; transcript_id "ENSRNOT00000133799"; transcript_version "1"; gene_source "ensembl"; gene_biotype "lncRNA"; transcript_source "ensembl"; transcript_biotype "lncRNA";
4	ensembl	exon	1312301	1312439	0	+	.	gene_id "ENSRNOG00000080986"; gene_version "1"; transcript_id "ENSRNOT00000159358"; transcript_version "1"; exon_number "3"; gene_source "ensembl"; gene_biotype "lncRNA"; transcript_source "ensembl"; transcript_biotype "lncRNA"; exon_id "ENSRNOE00000676818"; exon_version "1";
4	ensembl	exon	1312301	1312439	0	+	.	gene_id "ENSRNOG00000080986"; gene_version "1"; transcript_id "ENSRNOT00000133799"; transcript_version "1"; exon_number "2"; gene_source "ensembl"; gene_biotype "lncRNA"; transcript_source "ensembl"; transcript_biotype "lncRNA"; exon_id "ENSRNOE00000676818"; exon_version "1";
4	ensembl	exon	1313464	1315137	0	+	.	gene_id "ENSRNOG00000080986"; gene_version "1"; transcript_id "ENSRNOT00000159358"; transcript_version "1"; exon_number "4"; gene_source "ensembl"; gene_biotype "lncRNA"; transcript_source "ensembl"; transcript_biotype "lncRNA"; exon_id "ENSRNOE00000707972"; exon_version "1";
4	ensembl	exon	1315867	1316157	0	+	.	gene_id "ENSRNOG00000080986"; gene_version "1"; transcript_id "ENSRNOT00000125860"; transcript_version "1"; exon_number "1"; gene_source "ensembl"; gene_biotype "lncRNA"; transcript_source "ensembl"; transcript_biotype "lncRNA"; exon_id "ENSRNOE00000687030"; exon_version "1"; tag "Ensembl_canonical";
4	ensembl	transcript	1315867	1334240	0	+	.	gene_id "ENSRNOG00000080986"; gene_version "1"; transcript_id "ENSRNOT00000125860"; transcript_version "1"; gene_source "ensembl"; gene_biotype "lncRNA"; transcript_source "ensembl"; transcript_biotype "lncRNA"; tag "Ensembl_canonical";
4	ensembl	exon	1316051	1316157	0	+	.	gene_id "ENSRNOG00000080986"; gene_version "1"; transcript_id "ENSRNOT00000159358"; transcript_version "1"; exon_number "5"; gene_source "ensembl"; gene_biotype "lncRNA"; transcript_source "ensembl"; transcript_biotype "lncRNA"; exon_id "ENSRNOE00000778498"; exon_version "1";
4	ensembl	exon	1317600	1317828	0	+	.	gene_id "ENSRNOG00000080986"; gene_version "1"; transcript_id "ENSRNOT00000143955"; transcript_version "1"; exon_number "1"; gene_source "ensembl"; gene_biotype "lncRNA"; transcript_source "ensembl"; transcript_biotype "lncRNA"; exon_id "ENSRNOE00000722149"; exon_version "1";
4	ensembl	transcript	1317600	1334240	0	+	.	gene_id "ENSRNOG00000080986"; gene_version "1"; transcript_id "ENSRNOT00000143955"; transcript_version "1"; gene_source "ensembl"; gene_biotype "lncRNA"; transcript_source "ensembl"; transcript_biotype "lncRNA";
4	ensembl	exon	1317730	1317828	0	+	.	gene_id "ENSRNOG00000080986"; gene_version "1"; transcript_id "ENSRNOT00000125860"; transcript_version "1"; exon_number "2"; gene_source "ensembl"; gene_biotype "lncRNA"; transcript_source "ensembl"; transcript_biotype "lncRNA"; exon_id "ENSRNOE00000747238"; exon_version "1"; tag "Ensembl_canonical";
4	ensembl	exon	1317738	1317828	0	+	.	gene_id "ENSRNOG00000080986"; gene_version "1"; transcript_id "ENSRNOT00000139356"; transcript_version "1"; exon_number "1"; gene_source "ensembl"; gene_biotype "lncRNA"; transcript_source "ensembl"; transcript_biotype "lncRNA"; exon_id "ENSRNOE00000786675"; exon_version "1";
4	ensembl	transcript	1317738	1331658	0	+	.	gene_id "ENSRNOG00000080986"; gene_version "1"; transcript_id "ENSRNOT00000139356"; transcript_version "1"; gene_source "ensembl"; gene_biotype "lncRNA"; transcript_source "ensembl"; transcript_biotype "lncRNA";
4	ensembl	exon	1327883	1327945	0	+	.	gene_id "ENSRNOG00000080986"; gene_version "1"; transcript_id "ENSRNOT00000139356"; transcript_version "1"; exon_number "2"; gene_source "ensembl"; gene_biotype "lncRNA"; transcript_source "ensembl"; transcript_biotype "lncRNA"; exon_id "ENSRNOE00000778371"; exon_version "1";
4	ensembl	exon	1328446	1328533	0	+	.	gene_id "ENSRNOG00000080986"; gene_version "1"; transcript_id "ENSRNOT00000159358"; transcript_version "1"; exon_number "6"; gene_source "ensembl"; gene_biotype "lncRNA"; transcript_source "ensembl"; transcript_biotype "lncRNA"; exon_id "ENSRNOE00000768336"; exon_version "1";
4	ensembl	exon	1328446	1328533	0	+	.	gene_id "ENSRNOG00000080986"; gene_version "1"; transcript_id "ENSRNOT00000133799"; transcript_version "1"; exon_number "3"; gene_source "ensembl"; gene_biotype "lncRNA"; transcript_source "ensembl"; transcript_biotype "lncRNA"; exon_id "ENSRNOE00000768336"; exon_version "1";
4	ensembl	exon	1328446	1328533	0	+	.	gene_id "ENSRNOG00000080986"; gene_version "1"; transcript_id "ENSRNOT00000125860"; transcript_version "1"; exon_number "3"; gene_source "ensembl"; gene_biotype "lncRNA"; transcript_source "ensembl"; transcript_biotype "lncRNA"; exon_id "ENSRNOE00000768336"; exon_version "1"; tag "Ensembl_canonical";
4	ensembl	exon	1328446	1328533	0	+	.	gene_id "ENSRNOG00000080986"; gene_version "1"; transcript_id "ENSRNOT00000143955"; transcript_version "1"; exon_number "2"; gene_source "ensembl"; gene_biotype "lncRNA"; transcript_source "ensembl"; transcript_biotype "lncRNA"; exon_id "ENSRNOE00000768336"; exon_version "1";
4	ensembl	exon	1328446	1328533	0	+	.	gene_id "ENSRNOG00000080986"; gene_version "1"; transcript_id "ENSRNOT00000139356"; transcript_version "1"; exon_number "3"; gene_source "ensembl"; gene_biotype "lncRNA"; transcript_source "ensembl"; transcript_biotype "lncRNA"; exon_id "ENSRNOE00000768336"; exon_version "1";
4	ensembl	exon	1328784	1328893	0	+	.	gene_id "ENSRNOG00000080986"; gene_version "1"; transcript_id "ENSRNOT00000159358"; transcript_version "1"; exon_number "7"; gene_source "ensembl"; gene_biotype "lncRNA"; transcript_source "ensembl"; transcript_biotype "lncRNA"; exon_id "ENSRNOE00000801581"; exon_version "1";
4	ensembl	exon	1328784	1328893	0	+	.	gene_id "ENSRNOG00000080986"; gene_version "1"; transcript_id "ENSRNOT00000133799"; transcript_version "1"; exon_number "4"; gene_source "ensembl"; gene_biotype "lncRNA"; transcript_source "ensembl"; transcript_biotype "lncRNA"; exon_id "ENSRNOE00000801581"; exon_version "1";
4	ensembl	exon	1328784	1328893	0	+	.	gene_id "ENSRNOG00000080986"; gene_version "1"; transcript_id "ENSRNOT00000125860"; transcript_version "1"; exon_number "4"; gene_source "ensembl"; gene_biotype "lncRNA"; transcript_source "ensembl"; transcript_biotype "lncRNA"; exon_id "ENSRNOE00000801581"; exon_version "1"; tag "Ensembl_canonical";
4	ensembl	exon	1328784	1328893	0	+	.	gene_id "ENSRNOG00000080986"; gene_version "1"; transcript_id "ENSRNOT00000139356"; transcript_version "1"; exon_number "4"; gene_source "ensembl"; gene_biotype "lncRNA"; transcript_source "ensembl"; transcript_biotype "lncRNA"; exon_id "ENSRNOE00000801581"; exon_version "1";
4	ensembl	exon	1329666	1331090	0	+	.	gene_id "ENSRNOG00000080986"; gene_version "1"; transcript_id "ENSRNOT00000133799"; transcript_version "1"; exon_number "5"; gene_source "ensembl"; gene_biotype "lncRNA"; transcript_source "ensembl"; transcript_biotype "lncRNA"; exon_id "ENSRNOE00000731958"; exon_version "1";
4	ensembl	exon	1329666	1331658	0	+	.	gene_id "ENSRNOG00000080986"; gene_version "1"; transcript_id "ENSRNOT00000159358"; transcript_version "1"; exon_number "8"; gene_source "ensembl"; gene_biotype "lncRNA"; transcript_source "ensembl"; transcript_biotype "lncRNA"; exon_id "ENSRNOE00000683571"; exon_version "1";
4	ensembl	exon	1329666	1331658	0	+	.	gene_id "ENSRNOG00000080986"; gene_version "1"; transcript_id "ENSRNOT00000139356"; transcript_version "1"; exon_number "5"; gene_source "ensembl"; gene_biotype "lncRNA"; transcript_source "ensembl"; transcript_biotype "lncRNA"; exon_id "ENSRNOE00000683571"; exon_version "1";
4	ensembl	exon	1329666	1334240	0	+	.	gene_id "ENSRNOG00000080986"; gene_version "1"; transcript_id "ENSRNOT00000125860"; transcript_version "1"; exon_number "5"; gene_source "ensembl"; gene_biotype "lncRNA"; transcript_source "ensembl"; transcript_biotype "lncRNA"; exon_id "ENSRNOE00000701466"; exon_version "1"; tag "Ensembl_canonical";
4	ensembl	exon	1329666	1334240	0	+	.	gene_id "ENSRNOG00000080986"; gene_version "1"; transcript_id "ENSRNOT00000143955"; transcript_version "1"; exon_number "3"; gene_source "ensembl"; gene_biotype "lncRNA"; transcript_source "ensembl"; transcript_biotype "lncRNA"; exon_id "ENSRNOE00000701466"; exon_version "1";
4	ensembl	exon	1340261	1346447	0	+	.	gene_id "ENSRNOG00000080451"; gene_version "1"; transcript_id "ENSRNOT00000164391"; transcript_version "1"; exon_number "1"; gene_source "ensembl"; gene_biotype "lncRNA"; transcript_source "ensembl"; transcript_biotype "lncRNA"; exon_id "ENSRNOE00000740044"; exon_version "1"; tag "Ensembl_canonical";
4	ensembl	gene	1340261	1710384	0	+	.	gene_id "ENSRNOG00000080451"; gene_version "1"; gene_source "ensembl"; gene_biotype "lncRNA";
4	ensembl	transcript	1340261	1710384	0	+	.	gene_id "ENSRNOG00000080451"; gene_version "1"; transcript_id "ENSRNOT00000164391"; transcript_version "1"; gene_source "ensembl"; gene_biotype "lncRNA"; transcript_source "ensembl"; transcript_biotype "lncRNA"; tag "Ensembl_canonical";
4	ensembl	exon	1340508	1341911	0	+	.	gene_id "ENSRNOG00000080451"; gene_version "1"; transcript_id "ENSRNOT00000137053"; transcript_version "1"; exon_number "1"; gene_source "ensembl"; gene_biotype "lncRNA"; transcript_source "ensembl"; transcript_biotype "lncRNA"; exon_id "ENSRNOE00000689902"; exon_version "1";
4	ensembl	transcript	1340508	1591075	0	+	.	gene_id "ENSRNOG00000080451"; gene_version "1"; transcript_id "ENSRNOT00000137053"; transcript_version "1"; gene_source "ensembl"; gene_biotype "lncRNA"; transcript_source "ensembl"; transcript_biotype "lncRNA";
4	ensembl	exon	1341964	1346447	0	+	.	gene_id "ENSRNOG00000080451"; gene_version "1"; transcript_id "ENSRNOT00000137053"; transcript_version "1"; exon_number "2"; gene_source "ensembl"; gene_biotype "lncRNA"; transcript_source "ensembl"; transcript_biotype "lncRNA"; exon_id "ENSRNOE00000760642"; exon_version "1";
4	ensembl	exon	1344065	1346598	0	+	.	gene_id "ENSRNOG00000080451"; gene_version "1"; transcript_id "ENSRNOT00000153641"; transcript_version "1"; exon_number "1"; gene_source "ensembl"; gene_biotype "lncRNA"; transcript_source "ensembl"; transcript_biotype "lncRNA"; exon_id "ENSRNOE00000671665"; exon_version "1";
4	ensembl	transcript	1344065	1347223	0	+	.	gene_id "ENSRNOG00000080451"; gene_version "1"; transcript_id "ENSRNOT00000153641"; transcript_version "1"; gene_source "ensembl"; gene_biotype "lncRNA"; transcript_source "ensembl"; transcript_biotype "lncRNA";
4	ensembl	exon	1345784	1346240	0	+	.	gene_id "ENSRNOG00000080451"; gene_version "1"; transcript_id "ENSRNOT00000161445"; transcript_version "1"; exon_number "1"; gene_source "ensembl"; gene_biotype "lncRNA"; transcript_source "ensembl"; transcript_biotype "lncRNA"; exon_id "ENSRNOE00000710291"; exon_version "1";
4	ensembl	transcript	1345784	1588406	0	+	.	gene_id "ENSRNOG00000080451"; gene_version "1"; transcript_id "ENSRNOT00000161445"; transcript_version "1"; gene_source "ensembl"; gene_biotype "lncRNA"; transcript_source "ensembl"; transcript_biotype "lncRNA";
4	ensembl	exon	1346631	1347223	0	+	.	gene_id "ENSRNOG00000080451"; gene_version "1"; transcript_id "ENSRNOT00000153641"; transcript_version "1"; exon_number "2"; gene_source "ensembl"; gene_biotype "lncRNA"; transcript_source "ensembl"; transcript_biotype "lncRNA"; exon_id "ENSRNOE00000696759"; exon_version "1";
4	ensembl	exon	1358768	1359804	0	+	.	gene_id "ENSRNOG00000072953"; gene_version "1"; transcript_id "ENSRNOT00000137385"; transcript_version "1"; exon_number "1"; gene_source "ensembl"; gene_biotype "lncRNA"; transcript_source "ensembl"; transcript_biotype "lncRNA"; exon_id "ENSRNOE00000734308"; exon_version "1"; tag "Ensembl_canonical";
4	ensembl	gene	1358768	1411829	0	+	.	gene_id "ENSRNOG00000072953"; gene_version "1"; gene_source "ensembl"; gene_biotype "lncRNA";
4	ensembl	transcript	1358768	1411829	0	+	.	gene_id "ENSRNOG00000072953"; gene_version "1"; transcript_id "ENSRNOT00000137385"; transcript_version "1"; gene_source "ensembl"; gene_biotype "lncRNA"; transcript_source "ensembl"; transcript_biotype "lncRNA"; tag "Ensembl_canonical";
4	ensembl	gene	1359173	1359325	0	+	.	gene_id "ENSRNOG00000074031"; gene_version "1"; gene_name "5_8S_rRNA"; gene_source "ensembl"; gene_biotype "rRNA";
4	ensembl	transcript	1359173	1359325	0	+	.	gene_id "ENSRNOG00000074031"; gene_version "1"; transcript_id "ENSRNOT00000145503"; transcript_version "1"; gene_name "5_8S_rRNA"; gene_source "ensembl"; gene_biotype "rRNA"; transcript_name "5_8S_rRNA.4-201"; transcript_source "ensembl"; transcript_biotype "rRNA"; tag "Ensembl_canonical";
4	ensembl	exon	1359173	1359325	0	+	.	gene_id "ENSRNOG00000074031"; gene_version "1"; transcript_id "ENSRNOT00000145503"; transcript_version "1"; exon_number "1"; gene_name "5_8S_rRNA"; gene_source "ensembl"; gene_biotype "rRNA"; transcript_name "5_8S_rRNA.4-201"; transcript_source "ensembl"; transcript_biotype "rRNA"; exon_id "ENSRNOE00000719113"; exon_version "1"; tag "Ensembl_canonical";
4	ensembl	exon	1406227	1406810	0	+	.	gene_id "ENSRNOG00000082204"; gene_version "1"; transcript_id "ENSRNOT00000140548"; transcript_version "1"; exon_number "1"; gene_source "ensembl"; gene_biotype "lncRNA"; transcript_source "ensembl"; transcript_biotype "lncRNA"; exon_id "ENSRNOE00000750780"; exon_version "1"; tag "Ensembl_canonical";
4	ensembl	gene	1406227	1408769	0	+	.	gene_id "ENSRNOG00000082204"; gene_version "1"; gene_source "ensembl"; gene_biotype "lncRNA";
4	ensembl	transcript	1406227	1408769	0	+	.	gene_id "ENSRNOG00000082204"; gene_version "1"; transcript_id "ENSRNOT00000140548"; transcript_version "1"; gene_source "ensembl"; gene_biotype "lncRNA"; transcript_source "ensembl"; transcript_biotype "lncRNA"; tag "Ensembl_canonical";
4	ensembl	exon	1407416	1408769	0	+	.	gene_id "ENSRNOG00000082204"; gene_version "1"; transcript_id "ENSRNOT00000140548"; transcript_version "1"; exon_number "2"; gene_source "ensembl"; gene_biotype "lncRNA"; transcript_source "ensembl"; transcript_biotype "lncRNA"; exon_id "ENSRNOE00000701227"; exon_version "1"; tag "Ensembl_canonical";
4	ensembl	exon	1410735	1411829	0	+	.	gene_id "ENSRNOG00000072953"; gene_version "1"; transcript_id "ENSRNOT00000137385"; transcript_version "1"; exon_number "2"; gene_source "ensembl"; gene_biotype "lncRNA"; transcript_source "ensembl"; transcript_biotype "lncRNA"; exon_id "ENSRNOE00000762159"; exon_version "1"; tag "Ensembl_canonical";
4	ensembl	exon	1420041	1421877	0	+	.	gene_id "ENSRNOG00000076975"; gene_version "1"; transcript_id "ENSRNOT00000151035"; transcript_version "1"; exon_number "1"; gene_source "ensembl"; gene_biotype "lncRNA"; transcript_source "ensembl"; transcript_biotype "lncRNA"; exon_id "ENSRNOE00000778396"; exon_version "1"; tag "Ensembl_canonical";
4	ensembl	gene	1420041	1423723	0	+	.	gene_id "ENSRNOG00000076975"; gene_version "1"; gene_source "ensembl"; gene_biotype "lncRNA";
4	ensembl	transcript	1420041	1423723	0	+	.	gene_id "ENSRNOG00000076975"; gene_version "1"; transcript_id "ENSRNOT00000151035"; transcript_version "1"; gene_source "ensembl"; gene_biotype "lncRNA"; transcript_source "ensembl"; transcript_biotype "lncRNA"; tag "Ensembl_canonical";
4	ensembl	exon	1423102	1423723	0	+	.	gene_id "ENSRNOG00000076975"; gene_version "1"; transcript_id "ENSRNOT00000151035"; transcript_version "1"; exon_number "2"; gene_source "ensembl"; gene_biotype "lncRNA"; transcript_source "ensembl"; transcript_biotype "lncRNA"; exon_id "ENSRNOE00000721432"; exon_version "1"; tag "Ensembl_canonical";
4	sraer114_es	exon	1486095	1486474	1.15299899999418	+	.	gene_id "sraer114_gene_20027"; transcript_id "sraer114_gene_20027_tx_1"; exon_id "4_1486095_1486474_+"; exonnum "1"; txlen "865";
4	ensembl	exon	1584535	1584864	0	+	.	gene_id "ENSRNOG00000080451"; gene_version "1"; transcript_id "ENSRNOT00000173441"; transcript_version "1"; exon_number "1"; gene_source "ensembl"; gene_biotype "lncRNA"; transcript_source "ensembl"; transcript_biotype "lncRNA"; exon_id "ENSRNOE00000798421"; exon_version "1";
4	ensembl	transcript	1584535	1591075	0	+	.	gene_id "ENSRNOG00000080451"; gene_version "1"; transcript_id "ENSRNOT00000173441"; transcript_version "1"; gene_source "ensembl"; gene_biotype "lncRNA"; transcript_source "ensembl"; transcript_biotype "lncRNA";
4	ensembl	exon	1585149	1591075	0	+	.	gene_id "ENSRNOG00000080451"; gene_version "1"; transcript_id "ENSRNOT00000137053"; transcript_version "1"; exon_number "3"; gene_source "ensembl"; gene_biotype "lncRNA"; transcript_source "ensembl"; transcript_biotype "lncRNA"; exon_id "ENSRNOE00000735025"; exon_version "1";
4	ensembl	exon	1585149	1591389	0	+	.	gene_id "ENSRNOG00000080451"; gene_version "1"; transcript_id "ENSRNOT00000164391"; transcript_version "1"; exon_number "2"; gene_source "ensembl"; gene_biotype "lncRNA"; transcript_source "ensembl"; transcript_biotype "lncRNA"; exon_id "ENSRNOE00000813405"; exon_version "1"; tag "Ensembl_canonical";
4	ensembl	exon	1585329	1585447	0	+	.	gene_id "ENSRNOG00000080451"; gene_version "1"; transcript_id "ENSRNOT00000161445"; transcript_version "1"; exon_number "2"; gene_source "ensembl"; gene_biotype "lncRNA"; transcript_source "ensembl"; transcript_biotype "lncRNA"; exon_id "ENSRNOE00000745712"; exon_version "1";
4	ensembl	exon	1585439	1591075	0	+	.	gene_id "ENSRNOG00000080451"; gene_version "1"; transcript_id "ENSRNOT00000173441"; transcript_version "1"; exon_number "2"; gene_source "ensembl"; gene_biotype "lncRNA"; transcript_source "ensembl"; transcript_biotype "lncRNA"; exon_id "ENSRNOE00000748470"; exon_version "1";
4	ensembl	exon	1587221	1588406	0	+	.	gene_id "ENSRNOG00000080451"; gene_version "1"; transcript_id "ENSRNOT00000161445"; transcript_version "1"; exon_number "3"; gene_source "ensembl"; gene_biotype "lncRNA"; transcript_source "ensembl"; transcript_biotype "lncRNA"; exon_id "ENSRNOE00000688425"; exon_version "1";
4	sraer114_ss	exon	1684736	1685220	1.15299899999418	+	.	gene_id "sraer114_gene_20027"; transcript_id "sraer114_gene_20027_tx_1"; exon_id "4_1684736_1685220_+"; exonnum "2"; txlen "865";
4	ensembl	exon	1708539	1710384	0	+	.	gene_id "ENSRNOG00000080451"; gene_version "1"; transcript_id "ENSRNOT00000164391"; transcript_version "1"; exon_number "3"; gene_source "ensembl"; gene_biotype "lncRNA"; transcript_source "ensembl"; transcript_biotype "lncRNA"; exon_id "ENSRNOE00000786832"; exon_version "1"; tag "Ensembl_canonical";
4	ensembl	exon	1712118	1712923	0	+	.	gene_id "ENSRNOG00000091157"; gene_version "1"; transcript_id "ENSRNOT00000168558"; transcript_version "1"; exon_number "1"; gene_source "ensembl"; gene_biotype "lncRNA"; transcript_source "ensembl"; transcript_biotype "lncRNA"; exon_id "ENSRNOE00000762303"; exon_version "1"; tag "Ensembl_canonical";
4	ensembl	gene	1712118	1727250	0	+	.	gene_id "ENSRNOG00000091157"; gene_version "1"; gene_source "ensembl"; gene_biotype "lncRNA";
4	ensembl	transcript	1712118	1727250	0	+	.	gene_id "ENSRNOG00000091157"; gene_version "1"; transcript_id "ENSRNOT00000168558"; transcript_version "1"; gene_source "ensembl"; gene_biotype "lncRNA"; transcript_source "ensembl"; transcript_biotype "lncRNA"; tag "Ensembl_canonical";
4	ensembl	exon	1718958	1719053	0	+	.	gene_id "ENSRNOG00000091157"; gene_version "1"; transcript_id "ENSRNOT00000168558"; transcript_version "1"; exon_number "2"; gene_source "ensembl"; gene_biotype "lncRNA"; transcript_source "ensembl"; transcript_biotype "lncRNA"; exon_id "ENSRNOE00000759352"; exon_version "1"; tag "Ensembl_canonical";
4	ensembl	exon	1726725	1727250	0	+	.	gene_id "ENSRNOG00000091157"; gene_version "1"; transcript_id "ENSRNOT00000168558"; transcript_version "1"; exon_number "3"; gene_source "ensembl"; gene_biotype "lncRNA"; transcript_source "ensembl"; transcript_biotype "lncRNA"; exon_id "ENSRNOE00000716697"; exon_version "1"; tag "Ensembl_canonical";
4	ensembl	five_prime_utr	1730935	1730950	0	+	.	gene_id "ENSRNOG00000079067"; gene_version "1"; transcript_id "ENSRNOT00000150301"; transcript_version "1"; gene_source "ensembl"; gene_biotype "protein_coding"; transcript_source "ensembl"; transcript_biotype "protein_coding"; tag "Ensembl_canonical";
4	ensembl	exon	1730935	1731052	0	+	.	gene_id "ENSRNOG00000079067"; gene_version "1"; transcript_id "ENSRNOT00000150301"; transcript_version "1"; exon_number "1"; gene_source "ensembl"; gene_biotype "protein_coding"; transcript_source "ensembl"; transcript_biotype "protein_coding"; exon_id "ENSRNOE00000794803"; exon_version "1"; tag "Ensembl_canonical";
4	ensembl	gene	1730935	1731685	0	+	.	gene_id "ENSRNOG00000079067"; gene_version "1"; gene_source "ensembl"; gene_biotype "protein_coding";
4	ensembl	transcript	1730935	1731685	0	+	.	gene_id "ENSRNOG00000079067"; gene_version "1"; transcript_id "ENSRNOT00000150301"; transcript_version "1"; gene_source "ensembl"; gene_biotype "protein_coding"; transcript_source "ensembl"; transcript_biotype "protein_coding"; tag "Ensembl_canonical";
4	ensembl	start_codon	1730951	1730953	0	+	0	gene_id "ENSRNOG00000079067"; gene_version "1"; transcript_id "ENSRNOT00000150301"; transcript_version "1"; exon_number "1"; gene_source "ensembl"; gene_biotype "protein_coding"; transcript_source "ensembl"; transcript_biotype "protein_coding"; tag "Ensembl_canonical";
4	ensembl	CDS	1730951	1731052	0	+	0	gene_id "ENSRNOG00000079067"; gene_version "1"; transcript_id "ENSRNOT00000150301"; transcript_version "1"; exon_number "1"; gene_source "ensembl"; gene_biotype "protein_coding"; transcript_source "ensembl"; transcript_biotype "protein_coding"; protein_id "ENSRNOP00000106849"; protein_version "1"; tag "Ensembl_canonical";
4	ensembl	exon	1731368	1731685	0	+	.	gene_id "ENSRNOG00000079067"; gene_version "1"; transcript_id "ENSRNOT00000150301"; transcript_version "1"; exon_number "2"; gene_source "ensembl"; gene_biotype "protein_coding"; transcript_source "ensembl"; transcript_biotype "protein_coding"; exon_id "ENSRNOE00000671062"; exon_version "1"; tag "Ensembl_canonical";
4	ensembl	CDS	1731368	1731685	0	+	0	gene_id "ENSRNOG00000079067"; gene_version "1"; transcript_id "ENSRNOT00000150301"; transcript_version "1"; exon_number "2"; gene_source "ensembl"; gene_biotype "protein_coding"; transcript_source "ensembl"; transcript_biotype "protein_coding"; protein_id "ENSRNOP00000106849"; protein_version "1"; tag "Ensembl_canonical";
4	sraer114_mid	exon	1737641	1737737	0.00169000073353637	+	.	gene_id "ENSRNOG00000074186"; transcript_id "ENSRNOG00000074186_tx_4"; exon_id "4_1737641_1737737_+"; exonnum "1"; txlen "954";
4	ensembl	exon	1749666	1749813	0	+	.	gene_id "ENSRNOG00000074186"; gene_version "1"; transcript_id "ENSRNOT00000158962"; transcript_version "1"; exon_number "1"; gene_source "ensembl"; gene_biotype "lncRNA"; transcript_source "ensembl"; transcript_biotype "lncRNA"; exon_id "ENSRNOE00000697325"; exon_version "1";
4	ENSEMBL114_rn	exon	1749666	1749813	0.00169000073353637	+	.	gene_id "ENSRNOG00000074186"; transcript_id "ENSRNOG00000074186_tx_4"; exon_id "4_1749666_1749813_+"; exonnum "2"; txlen "954";
4	ensembl	gene	1749666	1835415	0	+	.	gene_id "ENSRNOG00000074186"; gene_version "1"; gene_source "ensembl"; gene_biotype "lncRNA";
4	ensembl	transcript	1749666	1835415	0	+	.	gene_id "ENSRNOG00000074186"; gene_version "1"; transcript_id "ENSRNOT00000158962"; transcript_version "1"; gene_source "ensembl"; gene_biotype "lncRNA"; transcript_source "ensembl"; transcript_biotype "lncRNA";
4	ensembl	exon	1749764	1749813	0	+	.	gene_id "ENSRNOG00000074186"; gene_version "1"; transcript_id "ENSRNOT00000141547"; transcript_version "1"; exon_number "1"; gene_source "ensembl"; gene_biotype "lncRNA"; transcript_source "ensembl"; transcript_biotype "lncRNA"; exon_id "ENSRNOE00000681352"; exon_version "1"; tag "Ensembl_canonical";
4	ensembl	transcript	1749764	1835415	0	+	.	gene_id "ENSRNOG00000074186"; gene_version "1"; transcript_id "ENSRNOT00000141547"; transcript_version "1"; gene_source "ensembl"; gene_biotype "lncRNA"; transcript_source "ensembl"; transcript_biotype "lncRNA"; tag "Ensembl_canonical";
4	ensembl	exon	1769630	1770162	0	+	.	gene_id "ENSRNOG00000061279"; gene_version "3"; transcript_id "ENSRNOT00000125046"; transcript_version "1"; exon_number "1"; gene_name "AABR07069611.1"; gene_source "ensembl"; gene_biotype "lncRNA"; transcript_name "AABR07069611.1-201"; transcript_source "ensembl"; transcript_biotype "lncRNA"; exon_id "ENSRNOE00000738839"; exon_version "1"; tag "Ensembl_canonical";
4	ensembl	gene	1769630	1865728	0	+	.	gene_id "ENSRNOG00000061279"; gene_version "3"; gene_name "AABR07069611.1"; gene_source "ensembl"; gene_biotype "lncRNA";
4	ensembl	transcript	1769630	1865728	0	+	.	gene_id "ENSRNOG00000061279"; gene_version "3"; transcript_id "ENSRNOT00000125046"; transcript_version "1"; gene_name "AABR07069611.1"; gene_source "ensembl"; gene_biotype "lncRNA"; transcript_name "AABR07069611.1-201"; transcript_source "ensembl"; transcript_biotype "lncRNA"; tag "Ensembl_canonical";
4	ensembl	exon	1772292	1772477	0	+	.	gene_id "ENSRNOG00000072049"; gene_version "1"; transcript_id "ENSRNOT00000152487"; transcript_version "1"; exon_number "1"; gene_source "ensembl"; gene_biotype "lncRNA"; transcript_source "ensembl"; transcript_biotype "lncRNA"; exon_id "ENSRNOE00000728068"; exon_version "1"; tag "Ensembl_canonical";
4	ensembl	gene	1772292	1867965	0	+	.	gene_id "ENSRNOG00000072049"; gene_version "1"; gene_source "ensembl"; gene_biotype "lncRNA";
4	ensembl	transcript	1772292	1867965	0	+	.	gene_id "ENSRNOG00000072049"; gene_version "1"; transcript_id "ENSRNOT00000152487"; transcript_version "1"; gene_source "ensembl"; gene_biotype "lncRNA"; transcript_source "ensembl"; transcript_biotype "lncRNA"; tag "Ensembl_canonical";
4	ensembl	exon	1797865	1798030	0	+	.	gene_id "ENSRNOG00000061279"; gene_version "3"; transcript_id "ENSRNOT00000125046"; transcript_version "1"; exon_number "2"; gene_name "AABR07069611.1"; gene_source "ensembl"; gene_biotype "lncRNA"; transcript_name "AABR07069611.1-201"; transcript_source "ensembl"; transcript_biotype "lncRNA"; exon_id "ENSRNOE00000768890"; exon_version "1"; tag "Ensembl_canonical";
4	ensembl	exon	1800185	1800376	0	+	.	gene_id "ENSRNOG00000072049"; gene_version "1"; transcript_id "ENSRNOT00000152487"; transcript_version "1"; exon_number "2"; gene_source "ensembl"; gene_biotype "lncRNA"; transcript_source "ensembl"; transcript_biotype "lncRNA"; exon_id "ENSRNOE00000696130"; exon_version "1"; tag "Ensembl_canonical";
4	ensembl	exon	1802343	1802393	0	+	.	gene_id "ENSRNOG00000074186"; gene_version "1"; transcript_id "ENSRNOT00000150183"; transcript_version "1"; exon_number "1"; gene_source "ensembl"; gene_biotype "lncRNA"; transcript_source "ensembl"; transcript_biotype "lncRNA"; exon_id "ENSRNOE00000755105"; exon_version "1";
4	ensembl	transcript	1802343	1835248	0	+	.	gene_id "ENSRNOG00000074186"; gene_version "1"; transcript_id "ENSRNOT00000150183"; transcript_version "1"; gene_source "ensembl"; gene_biotype "lncRNA"; transcript_source "ensembl"; transcript_biotype "lncRNA";
4	ensembl	exon	1809321	1809366	0	+	.	gene_id "ENSRNOG00000074186"; gene_version "1"; transcript_id "ENSRNOT00000122322"; transcript_version "1"; exon_number "1"; gene_source "ensembl"; gene_biotype "lncRNA"; transcript_source "ensembl"; transcript_biotype "lncRNA"; exon_id "ENSRNOE00000784247"; exon_version "1";
4	ensembl	transcript	1809321	1835415	0	+	.	gene_id "ENSRNOG00000074186"; gene_version "1"; transcript_id "ENSRNOT00000122322"; transcript_version "1"; gene_source "ensembl"; gene_biotype "lncRNA"; transcript_source "ensembl"; transcript_biotype "lncRNA";
4	ensembl	exon	1822990	1823085	0	+	.	gene_id "ENSRNOG00000074186"; gene_version "1"; transcript_id "ENSRNOT00000158962"; transcript_version "1"; exon_number "2"; gene_source "ensembl"; gene_biotype "lncRNA"; transcript_source "ensembl"; transcript_biotype "lncRNA"; exon_id "ENSRNOE00000718636"; exon_version "1";
4	ENSEMBL114_rn	exon	1822990	1823085	0.00169000073353637	+	.	gene_id "ENSRNOG00000074186"; transcript_id "ENSRNOG00000074186_tx_4"; exon_id "4_1822990_1823085_+"; exonnum "3"; txlen "954";
4	ensembl	exon	1831994	1832382	0	+	.	gene_id "ENSRNOG00000074186"; gene_version "1"; transcript_id "ENSRNOT00000141547"; transcript_version "1"; exon_number "2"; gene_source "ensembl"; gene_biotype "lncRNA"; transcript_source "ensembl"; transcript_biotype "lncRNA"; exon_id "ENSRNOE00000758569"; exon_version "1"; tag "Ensembl_canonical";
4	ensembl	exon	1834803	1835415	0	+	.	gene_id "ENSRNOG00000074186"; gene_version "1"; transcript_id "ENSRNOT00000158962"; transcript_version "1"; exon_number "3"; gene_source "ensembl"; gene_biotype "lncRNA"; transcript_source "ensembl"; transcript_biotype "lncRNA"; exon_id "ENSRNOE00000817658"; exon_version "1";
4	ensembl	exon	1834803	1835415	0	+	.	gene_id "ENSRNOG00000074186"; gene_version "1"; transcript_id "ENSRNOT00000141547"; transcript_version "1"; exon_number "3"; gene_source "ensembl"; gene_biotype "lncRNA"; transcript_source "ensembl"; transcript_biotype "lncRNA"; exon_id "ENSRNOE00000817658"; exon_version "1"; tag "Ensembl_canonical";
4	ensembl	exon	1834803	1835415	0	+	.	gene_id "ENSRNOG00000074186"; gene_version "1"; transcript_id "ENSRNOT00000122322"; transcript_version "1"; exon_number "2"; gene_source "ensembl"; gene_biotype "lncRNA"; transcript_source "ensembl"; transcript_biotype "lncRNA"; exon_id "ENSRNOE00000817658"; exon_version "1";
4	ENSEMBL114_rn	exon	1834803	1835415	0.00169000073353637	+	.	gene_id "ENSRNOG00000074186"; transcript_id "ENSRNOG00000074186_tx_4"; exon_id "4_1834803_1835415_+"; exonnum "4"; txlen "954";
4	ensembl	exon	1834806	1835248	0	+	.	gene_id "ENSRNOG00000074186"; gene_version "1"; transcript_id "ENSRNOT00000150183"; transcript_version "1"; exon_number "2"; gene_source "ensembl"; gene_biotype "lncRNA"; transcript_source "ensembl"; transcript_biotype "lncRNA"; exon_id "ENSRNOE00000811575"; exon_version "1";
4	ensembl	exon	1847175	1850219	0	+	.	gene_id "ENSRNOG00000088468"; gene_version "1"; transcript_id "ENSRNOT00000159714"; transcript_version "1"; exon_number "1"; gene_source "ensembl"; gene_biotype "lncRNA"; transcript_source "ensembl"; transcript_biotype "lncRNA"; exon_id "ENSRNOE00000678183"; exon_version "1"; tag "Ensembl_canonical";
4	ensembl	gene	1847175	1851398	0	+	.	gene_id "ENSRNOG00000088468"; gene_version "1"; gene_source "ensembl"; gene_biotype "lncRNA";
4	ensembl	transcript	1847175	1851398	0	+	.	gene_id "ENSRNOG00000088468"; gene_version "1"; transcript_id "ENSRNOT00000159714"; transcript_version "1"; gene_source "ensembl"; gene_biotype "lncRNA"; transcript_source "ensembl"; transcript_biotype "lncRNA"; tag "Ensembl_canonical";
4	ensembl	exon	1850621	1851398	0	+	.	gene_id "ENSRNOG00000088468"; gene_version "1"; transcript_id "ENSRNOT00000159714"; transcript_version "1"; exon_number "2"; gene_source "ensembl"; gene_biotype "lncRNA"; transcript_source "ensembl"; transcript_biotype "lncRNA"; exon_id "ENSRNOE00000714086"; exon_version "1"; tag "Ensembl_canonical";
4	ensembl	exon	1865549	1865728	0	+	.	gene_id "ENSRNOG00000061279"; gene_version "3"; transcript_id "ENSRNOT00000125046"; transcript_version "1"; exon_number "3"; gene_name "AABR07069611.1"; gene_source "ensembl"; gene_biotype "lncRNA"; transcript_name "AABR07069611.1-201"; transcript_source "ensembl"; transcript_biotype "lncRNA"; exon_id "ENSRNOE00000700482"; exon_version "1"; tag "Ensembl_canonical";
4	ensembl	exon	1867895	1867965	0	+	.	gene_id "ENSRNOG00000072049"; gene_version "1"; transcript_id "ENSRNOT00000152487"; transcript_version "1"; exon_number "3"; gene_source "ensembl"; gene_biotype "lncRNA"; transcript_source "ensembl"; transcript_biotype "lncRNA"; exon_id "ENSRNOE00000798431"; exon_version "1"; tag "Ensembl_canonical";
4	ensembl	exon	2016070	2016166	0	+	.	gene_id "ENSRNOG00000083298"; gene_version "1"; transcript_id "ENSRNOT00000129953"; transcript_version "1"; exon_number "1"; gene_source "ensembl"; gene_biotype "lncRNA"; transcript_source "ensembl"; transcript_biotype "lncRNA"; exon_id "ENSRNOE00000752895"; exon_version "1"; tag "Ensembl_canonical";
4	ensembl	transcript	2016070	2025112	0	+	.	gene_id "ENSRNOG00000083298"; gene_version "1"; transcript_id "ENSRNOT00000129953"; transcript_version "1"; gene_source "ensembl"; gene_biotype "lncRNA"; transcript_source "ensembl"; transcript_biotype "lncRNA"; tag "Ensembl_canonical";
4	ensembl	gene	2016070	2090840	0	+	.	gene_id "ENSRNOG00000083298"; gene_version "1"; gene_source "ensembl"; gene_biotype "lncRNA";
4	ensembl	exon	2016400	2016488	0	+	.	gene_id "ENSRNOG00000083298"; gene_version "1"; transcript_id "ENSRNOT00000129953"; transcript_version "1"; exon_number "2"; gene_source "ensembl"; gene_biotype "lncRNA"; transcript_source "ensembl"; transcript_biotype "lncRNA"; exon_id "ENSRNOE00000691856"; exon_version "1"; tag "Ensembl_canonical";
4	ensembl	exon	2017348	2017491	0	+	.	gene_id "ENSRNOG00000083298"; gene_version "1"; transcript_id "ENSRNOT00000129458"; transcript_version "1"; exon_number "1"; gene_source "ensembl"; gene_biotype "lncRNA"; transcript_source "ensembl"; transcript_biotype "lncRNA"; exon_id "ENSRNOE00000744868"; exon_version "1";
4	ensembl	transcript	2017348	2090840	0	+	.	gene_id "ENSRNOG00000083298"; gene_version "1"; transcript_id "ENSRNOT00000129458"; transcript_version "1"; gene_source "ensembl"; gene_biotype "lncRNA"; transcript_source "ensembl"; transcript_biotype "lncRNA";
4	ensembl	exon	2017350	2017491	0	+	.	gene_id "ENSRNOG00000083298"; gene_version "1"; transcript_id "ENSRNOT00000129953"; transcript_version "1"; exon_number "3"; gene_source "ensembl"; gene_biotype "lncRNA"; transcript_source "ensembl"; transcript_biotype "lncRNA"; exon_id "ENSRNOE00000809347"; exon_version "1"; tag "Ensembl_canonical";
4	ensembl	exon	2024971	2025112	0	+	.	gene_id "ENSRNOG00000083298"; gene_version "1"; transcript_id "ENSRNOT00000129953"; transcript_version "1"; exon_number "4"; gene_source "ensembl"; gene_biotype "lncRNA"; transcript_source "ensembl"; transcript_biotype "lncRNA"; exon_id "ENSRNOE00000674502"; exon_version "1"; tag "Ensembl_canonical";
4	ensembl	exon	2090591	2090840	0	+	.	gene_id "ENSRNOG00000083298"; gene_version "1"; transcript_id "ENSRNOT00000129458"; transcript_version "1"; exon_number "2"; gene_source "ensembl"; gene_biotype "lncRNA"; transcript_source "ensembl"; transcript_biotype "lncRNA"; exon_id "ENSRNOE00000725524"; exon_version "1";
4	sraer114_es	exon	2324940	2325102	0.486954682404924	+	.	gene_id "sraer114_gene_23160"; transcript_id "sraer114_gene_23160_tx_1"; exon_id "4_2324940_2325102_+"; exonnum "1"; txlen "686";
4	sraer114_ss	exon	2325993	2326515	0.486954682404924	+	.	gene_id "sraer114_gene_23160"; transcript_id "sraer114_gene_23160_tx_1"; exon_id "4_2325993_2326515_+"; exonnum "2"; txlen "686";
4	ensembl	exon	2471312	2471632	0	+	.	gene_id "ENSRNOG00000090533"; gene_version "1"; transcript_id "ENSRNOT00000131401"; transcript_version "1"; exon_number "1"; gene_source "ensembl"; gene_biotype "lncRNA"; transcript_source "ensembl"; transcript_biotype "lncRNA"; exon_id "ENSRNOE00000652212"; exon_version "2"; tag "Ensembl_canonical";
4	ensembl	gene	2471312	2534877	0	+	.	gene_id "ENSRNOG00000090533"; gene_version "1"; gene_source "ensembl"; gene_biotype "lncRNA";
4	ensembl	transcript	2471312	2534877	0	+	.	gene_id "ENSRNOG00000090533"; gene_version "1"; transcript_id "ENSRNOT00000131401"; transcript_version "1"; gene_source "ensembl"; gene_biotype "lncRNA"; transcript_source "ensembl"; transcript_biotype "lncRNA"; tag "Ensembl_canonical";
4	ensembl	exon	2471750	2472201	0	+	.	gene_id "ENSRNOG00000090533"; gene_version "1"; transcript_id "ENSRNOT00000131401"; transcript_version "1"; exon_number "2"; gene_source "ensembl"; gene_biotype "lncRNA"; transcript_source "ensembl"; transcript_biotype "lncRNA"; exon_id "ENSRNOE00000806571"; exon_version "1"; tag "Ensembl_canonical";
4	ensembl	exon	2472223	2473111	0	+	.	gene_id "ENSRNOG00000090533"; gene_version "1"; transcript_id "ENSRNOT00000131401"; transcript_version "1"; exon_number "3"; gene_source "ensembl"; gene_biotype "lncRNA"; transcript_source "ensembl"; transcript_biotype "lncRNA"; exon_id "ENSRNOE00000777650"; exon_version "1"; tag "Ensembl_canonical";
4	ensembl	gene	2511873	2512025	0	+	.	gene_id "ENSRNOG00000088473"; gene_version "1"; gene_name "5_8S_rRNA"; gene_source "ensembl"; gene_biotype "rRNA";
4	ensembl	transcript	2511873	2512025	0	+	.	gene_id "ENSRNOG00000088473"; gene_version "1"; transcript_id "ENSRNOT00000121863"; transcript_version "1"; gene_name "5_8S_rRNA"; gene_source "ensembl"; gene_biotype "rRNA"; transcript_name "5_8S_rRNA.47-201"; transcript_source "ensembl"; transcript_biotype "rRNA"; tag "Ensembl_canonical";
4	ensembl	exon	2511873	2512025	0	+	.	gene_id "ENSRNOG00000088473"; gene_version "1"; transcript_id "ENSRNOT00000121863"; transcript_version "1"; exon_number "1"; gene_name "5_8S_rRNA"; gene_source "ensembl"; gene_biotype "rRNA"; transcript_name "5_8S_rRNA.47-201"; transcript_source "ensembl"; transcript_biotype "rRNA"; exon_id "ENSRNOE00000685295"; exon_version "1"; tag "Ensembl_canonical";
4	ensembl	exon	2534852	2534877	0	+	.	gene_id "ENSRNOG00000090533"; gene_version "1"; transcript_id "ENSRNOT00000131401"; transcript_version "1"; exon_number "4"; gene_source "ensembl"; gene_biotype "lncRNA"; transcript_source "ensembl"; transcript_biotype "lncRNA"; exon_id "ENSRNOE00000691764"; exon_version "1"; tag "Ensembl_canonical";
4	ensembl	exon	2615054	2617002	0	+	.	gene_id "ENSRNOG00000081936"; gene_version "1"; transcript_id "ENSRNOT00000137751"; transcript_version "1"; exon_number "1"; gene_source "ensembl"; gene_biotype "lncRNA"; transcript_source "ensembl"; transcript_biotype "lncRNA"; exon_id "ENSRNOE00000691728"; exon_version "1";
4	ENSEMBL114_rn	exon	2615054	2617002	0.723983878208685	+	.	gene_id "ENSRNOG00000081936"; transcript_id "ENSRNOG00000081936_tx_2"; exon_id "4_2615054_2617002_+"; exonnum "1"; txlen "2416";
4	ensembl	exon	2615054	2617178	0	+	.	gene_id "ENSRNOG00000081936"; gene_version "1"; transcript_id "ENSRNOT00000128149"; transcript_version "1"; exon_number "1"; gene_source "ensembl"; gene_biotype "lncRNA"; transcript_source "ensembl"; transcript_biotype "lncRNA"; exon_id "ENSRNOE00000760782"; exon_version "1"; tag "Ensembl_canonical";
4	ENSEMBL114_rn	exon	2615054	2617178	1.96584225228399	+	.	gene_id "ENSRNOG00000081936"; transcript_id "ENSRNOG00000081936_tx_1"; exon_id "4_2615054_2617178_+"; exonnum "1"; txlen "2416";
4	ensembl	transcript	2615054	2667658	0	+	.	gene_id "ENSRNOG00000081936"; gene_version "1"; transcript_id "ENSRNOT00000137751"; transcript_version "1"; gene_source "ensembl"; gene_biotype "lncRNA"; transcript_source "ensembl"; transcript_biotype "lncRNA";
4	ensembl	gene	2615054	2668896	0	+	.	gene_id "ENSRNOG00000081936"; gene_version "1"; gene_source "ensembl"; gene_biotype "lncRNA";
4	ensembl	transcript	2615054	2668896	0	+	.	gene_id "ENSRNOG00000081936"; gene_version "1"; transcript_id "ENSRNOT00000128149"; transcript_version "1"; gene_source "ensembl"; gene_biotype "lncRNA"; transcript_source "ensembl"; transcript_biotype "lncRNA"; tag "Ensembl_canonical";
4	ensembl	exon	2625942	2630570	0	+	.	gene_id "ENSRNOG00000090121"; gene_version "1"; transcript_id "ENSRNOT00000137514"; transcript_version "1"; exon_number "1"; gene_source "ensembl"; gene_biotype "lncRNA"; transcript_source "ensembl"; transcript_biotype "lncRNA"; exon_id "ENSRNOE00000792703"; exon_version "1"; tag "Ensembl_canonical";
4	ensembl	gene	2625942	2649582	0	+	.	gene_id "ENSRNOG00000090121"; gene_version "1"; gene_source "ensembl"; gene_biotype "lncRNA";
4	ensembl	transcript	2625942	2649582	0	+	.	gene_id "ENSRNOG00000090121"; gene_version "1"; transcript_id "ENSRNOT00000137514"; transcript_version "1"; gene_source "ensembl"; gene_biotype "lncRNA"; transcript_source "ensembl"; transcript_biotype "lncRNA"; tag "Ensembl_canonical";
4	ensembl	exon	2630851	2633652	0	+	.	gene_id "ENSRNOG00000090121"; gene_version "1"; transcript_id "ENSRNOT00000137514"; transcript_version "1"; exon_number "2"; gene_source "ensembl"; gene_biotype "lncRNA"; transcript_source "ensembl"; transcript_biotype "lncRNA"; exon_id "ENSRNOE00000797928"; exon_version "1"; tag "Ensembl_canonical";
4	ensembl	exon	2637227	2637672	0	+	.	gene_id "ENSRNOG00000090121"; gene_version "1"; transcript_id "ENSRNOT00000137514"; transcript_version "1"; exon_number "3"; gene_source "ensembl"; gene_biotype "lncRNA"; transcript_source "ensembl"; transcript_biotype "lncRNA"; exon_id "ENSRNOE00000776040"; exon_version "1"; tag "Ensembl_canonical";
4	ensembl	exon	2649473	2649582	0	+	.	gene_id "ENSRNOG00000090121"; gene_version "1"; transcript_id "ENSRNOT00000137514"; transcript_version "1"; exon_number "4"; gene_source "ensembl"; gene_biotype "lncRNA"; transcript_source "ensembl"; transcript_biotype "lncRNA"; exon_id "ENSRNOE00000777061"; exon_version "1"; tag "Ensembl_canonical";
4	ensembl	exon	2657934	2658692	0	+	.	gene_id "ENSRNOG00000080131"; gene_version "1"; transcript_id "ENSRNOT00000153267"; transcript_version "1"; exon_number "1"; gene_source "ensembl"; gene_biotype "lncRNA"; transcript_source "ensembl"; transcript_biotype "lncRNA"; exon_id "ENSRNOE00000810427"; exon_version "1";
4	ensembl	transcript	2657934	2765547	0	+	.	gene_id "ENSRNOG00000080131"; gene_version "1"; transcript_id "ENSRNOT00000153267"; transcript_version "1"; gene_source "ensembl"; gene_biotype "lncRNA"; transcript_source "ensembl"; transcript_biotype "lncRNA";
4	ensembl	gene	2657934	2849430	0	+	.	gene_id "ENSRNOG00000080131"; gene_version "1"; gene_source "ensembl"; gene_biotype "lncRNA";
4	ensembl	gene	2658063	2658216	0	+	.	gene_id "ENSRNOG00000074648"; gene_version "1"; gene_name "5_8S_rRNA"; gene_source "ensembl"; gene_biotype "rRNA";
4	ensembl	transcript	2658063	2658216	0	+	.	gene_id "ENSRNOG00000074648"; gene_version "1"; transcript_id "ENSRNOT00000113051"; transcript_version "2"; gene_name "5_8S_rRNA"; gene_source "ensembl"; gene_biotype "rRNA"; transcript_name "5_8S_rRNA.6-201"; transcript_source "ensembl"; transcript_biotype "rRNA"; tag "Ensembl_canonical";
4	ensembl	exon	2658063	2658216	0	+	.	gene_id "ENSRNOG00000074648"; gene_version "1"; transcript_id "ENSRNOT00000113051"; transcript_version "2"; exon_number "1"; gene_name "5_8S_rRNA"; gene_source "ensembl"; gene_biotype "rRNA"; transcript_name "5_8S_rRNA.6-201"; transcript_source "ensembl"; transcript_biotype "rRNA"; exon_id "ENSRNOE00000610897"; exon_version "2"; tag "Ensembl_canonical";
4	ensembl	exon	2659113	2659338	0	+	.	gene_id "ENSRNOG00000080131"; gene_version "1"; transcript_id "ENSRNOT00000144034"; transcript_version "1"; exon_number "1"; gene_source "ensembl"; gene_biotype "lncRNA"; transcript_source "ensembl"; transcript_biotype "lncRNA"; exon_id "ENSRNOE00000739297"; exon_version "1";
4	ensembl	transcript	2659113	2849430	0	+	.	gene_id "ENSRNOG00000080131"; gene_version "1"; transcript_id "ENSRNOT00000144034"; transcript_version "1"; gene_source "ensembl"; gene_biotype "lncRNA"; transcript_source "ensembl"; transcript_biotype "lncRNA";
4	sraer114_mid	exon	2659162	2659338	0.0163162946761112	+	.	gene_id "ENSRNOG00000080131"; transcript_id "ENSRNOG00000080131_tx_12"; exon_id "4_2659162_2659338_+"; exonnum "1"; txlen "1271";
4	sraer114_mid	exon	2659162	2659338	0.0277004626972442	+	.	gene_id "ENSRNOG00000080131"; transcript_id "ENSRNOG00000080131_tx_6"; exon_id "4_2659162_2659338_+"; exonnum "1"; txlen "1337";
4	sraer114_mid	exon	2659162	2659338	0.0277004626972442	+	.	gene_id "ENSRNOG00000080131"; transcript_id "ENSRNOG00000080131_tx_7"; exon_id "4_2659162_2659338_+"; exonnum "1"; txlen "545";
4	ensembl	exon	2667512	2667658	0	+	.	gene_id "ENSRNOG00000081936"; gene_version "1"; transcript_id "ENSRNOT00000137751"; transcript_version "1"; exon_number "2"; gene_source "ensembl"; gene_biotype "lncRNA"; transcript_source "ensembl"; transcript_biotype "lncRNA"; exon_id "ENSRNOE00000741343"; exon_version "1";
4	sraer114_mid	exon	2667512	2667862	0.723983878208685	+	.	gene_id "ENSRNOG00000081936"; transcript_id "ENSRNOG00000081936_tx_2"; exon_id "4_2667512_2667862_+"; exonnum "2"; txlen "2416";
4	sraer114_mid	exon	2667688	2667862	1.96584225228399	+	.	gene_id "ENSRNOG00000081936"; transcript_id "ENSRNOG00000081936_tx_1"; exon_id "4_2667688_2667862_+"; exonnum "2"; txlen "2416";
4	ensembl	exon	2667688	2668896	0	+	.	gene_id "ENSRNOG00000081936"; gene_version "1"; transcript_id "ENSRNOT00000128149"; transcript_version "1"; exon_number "2"; gene_source "ensembl"; gene_biotype "lncRNA"; transcript_source "ensembl"; transcript_biotype "lncRNA"; exon_id "ENSRNOE00000716327"; exon_version "1"; tag "Ensembl_canonical";
4	sraer114_es	exon	2694857	2695205	0.242302251925659	+	.	gene_id "sraer114_gene_21860"; transcript_id "sraer114_gene_21860_tx_1"; exon_id "4_2694857_2695205_+"; exonnum "1"; txlen "538";
4	sraer114_ss	exon	2695776	2695964	0.242302251925659	+	.	gene_id "sraer114_gene_21860"; transcript_id "sraer114_gene_21860_tx_1"; exon_id "4_2695776_2695964_+"; exonnum "2"; txlen "538";
4	ensembl	exon	2703867	2704412	0	+	.	gene_id "ENSRNOG00000090082"; gene_version "1"; transcript_id "ENSRNOT00000137659"; transcript_version "1"; exon_number "1"; gene_source "ensembl"; gene_biotype "lncRNA"; transcript_source "ensembl"; transcript_biotype "lncRNA"; exon_id "ENSRNOE00000680807"; exon_version "1"; tag "Ensembl_canonical";
4	ensembl	gene	2703867	2705931	0	+	.	gene_id "ENSRNOG00000090082"; gene_version "1"; gene_source "ensembl"; gene_biotype "lncRNA";
4	ensembl	transcript	2703867	2705931	0	+	.	gene_id "ENSRNOG00000090082"; gene_version "1"; transcript_id "ENSRNOT00000137659"; transcript_version "1"; gene_source "ensembl"; gene_biotype "lncRNA"; transcript_source "ensembl"; transcript_biotype "lncRNA"; tag "Ensembl_canonical";
4	ensembl	exon	2704435	2705931	0	+	.	gene_id "ENSRNOG00000090082"; gene_version "1"; transcript_id "ENSRNOT00000137659"; transcript_version "1"; exon_number "2"; gene_source "ensembl"; gene_biotype "lncRNA"; transcript_source "ensembl"; transcript_biotype "lncRNA"; exon_id "ENSRNOE00000814726"; exon_version "1"; tag "Ensembl_canonical";
4	ensembl	exon	2715900	2722817	0	+	.	gene_id "ENSRNOG00000080131"; gene_version "1"; transcript_id "ENSRNOT00000133953"; transcript_version "1"; exon_number "1"; gene_source "ensembl"; gene_biotype "lncRNA"; transcript_source "ensembl"; transcript_biotype "lncRNA"; exon_id "ENSRNOE00000719594"; exon_version "1"; tag "Ensembl_canonical";
4	ensembl	transcript	2715900	2728064	0	+	.	gene_id "ENSRNOG00000080131"; gene_version "1"; transcript_id "ENSRNOT00000133953"; transcript_version "1"; gene_source "ensembl"; gene_biotype "lncRNA"; transcript_source "ensembl"; transcript_biotype "lncRNA"; tag "Ensembl_canonical";
4	sraer114_es	exon	2722221	2722397	0.16027889198164	+	.	gene_id "ENSRNOG00000080131"; transcript_id "ENSRNOG00000080131_tx_3"; exon_id "4_2722221_2722397_+"; exonnum "1"; txlen "721";
4	sraer114_ss	exon	2722439	2722982	0.16027889198164	+	.	gene_id "ENSRNOG00000080131"; transcript_id "ENSRNOG00000080131_tx_3"; exon_id "4_2722439_2722982_+"; exonnum "2"; txlen "721";
4	ensembl	exon	2722900	2728064	0	+	.	gene_id "ENSRNOG00000080131"; gene_version "1"; transcript_id "ENSRNOT00000133953"; transcript_version "1"; exon_number "2"; gene_source "ensembl"; gene_biotype "lncRNA"; transcript_source "ensembl"; transcript_biotype "lncRNA"; exon_id "ENSRNOE00000745662"; exon_version "1"; tag "Ensembl_canonical";
4	ensembl	exon	2723286	2723430	0	+	.	gene_id "ENSRNOG00000080131"; gene_version "1"; transcript_id "ENSRNOT00000153267"; transcript_version "1"; exon_number "2"; gene_source "ensembl"; gene_biotype "lncRNA"; transcript_source "ensembl"; transcript_biotype "lncRNA"; exon_id "ENSRNOE00000744498"; exon_version "1";
4	ensembl	exon	2724474	2726068	0	+	.	gene_id "ENSRNOG00000080131"; gene_version "1"; transcript_id "ENSRNOT00000167140"; transcript_version "1"; exon_number "1"; gene_source "ensembl"; gene_biotype "lncRNA"; transcript_source "ensembl"; transcript_biotype "lncRNA"; exon_id "ENSRNOE00000677232"; exon_version "1";
4	ensembl	transcript	2724474	2726731	0	+	.	gene_id "ENSRNOG00000080131"; gene_version "1"; transcript_id "ENSRNOT00000167140"; transcript_version "1"; gene_source "ensembl"; gene_biotype "lncRNA"; transcript_source "ensembl"; transcript_biotype "lncRNA";
4	ensembl	exon	2726309	2726731	0	+	.	gene_id "ENSRNOG00000080131"; gene_version "1"; transcript_id "ENSRNOT00000167140"; transcript_version "1"; exon_number "2"; gene_source "ensembl"; gene_biotype "lncRNA"; transcript_source "ensembl"; transcript_biotype "lncRNA"; exon_id "ENSRNOE00000759723"; exon_version "1";
4	ensembl	exon	2733875	2733970	0	+	.	gene_id "ENSRNOG00000080131"; gene_version "1"; transcript_id "ENSRNOT00000144034"; transcript_version "1"; exon_number "2"; gene_source "ensembl"; gene_biotype "lncRNA"; transcript_source "ensembl"; transcript_biotype "lncRNA"; exon_id "ENSRNOE00000717155"; exon_version "1";
4	ENSEMBL114_rn	exon	2733875	2733970	0.0163162946761112	+	.	gene_id "ENSRNOG00000080131"; transcript_id "ENSRNOG00000080131_tx_12"; exon_id "4_2733875_2733970_+"; exonnum "2"; txlen "1271";
4	ENSEMBL114_rn	exon	2733875	2733970	0.0277004626972442	+	.	gene_id "ENSRNOG00000080131"; transcript_id "ENSRNOG00000080131_tx_6"; exon_id "4_2733875_2733970_+"; exonnum "2"; txlen "1337";
4	ENSEMBL114_rn	exon	2733875	2733970	0.0277004626972442	+	.	gene_id "ENSRNOG00000080131"; transcript_id "ENSRNOG00000080131_tx_7"; exon_id "4_2733875_2733970_+"; exonnum "2"; txlen "545";
4	sraer114_es	exon	2745484	2745927	0.890724258049234	+	.	gene_id "sraer114_gene_11369_1"; transcript_id "sraer114_gene_11369_1_tx_1"; exon_id "4_2745484_2745927_+"; exonnum "1"; txlen "757";
4	sraer114_ss	exon	2746287	2746599	0.890724258049234	+	.	gene_id "sraer114_gene_11369_1"; transcript_id "sraer114_gene_11369_1_tx_1"; exon_id "4_2746287_2746599_+"; exonnum "2"; txlen "757";
4	ensembl	exon	2764371	2764696	0	+	.	gene_id "ENSRNOG00000080131"; gene_version "1"; transcript_id "ENSRNOT00000137028"; transcript_version "1"; exon_number "1"; gene_source "ensembl"; gene_biotype "lncRNA"; transcript_source "ensembl"; transcript_biotype "lncRNA"; exon_id "ENSRNOE00000727192"; exon_version "1";
4	ensembl	transcript	2764371	2849430	0	+	.	gene_id "ENSRNOG00000080131"; gene_version "1"; transcript_id "ENSRNOT00000137028"; transcript_version "1"; gene_source "ensembl"; gene_biotype "lncRNA"; transcript_source "ensembl"; transcript_biotype "lncRNA";
4	ensembl	exon	2764549	2764696	0	+	.	gene_id "ENSRNOG00000080131"; gene_version "1"; transcript_id "ENSRNOT00000153267"; transcript_version "1"; exon_number "3"; gene_source "ensembl"; gene_biotype "lncRNA"; transcript_source "ensembl"; transcript_biotype "lncRNA"; exon_id "ENSRNOE00000706195"; exon_version "1";
4	ensembl	exon	2764549	2764696	0	+	.	gene_id "ENSRNOG00000080131"; gene_version "1"; transcript_id "ENSRNOT00000144034"; transcript_version "1"; exon_number "3"; gene_source "ensembl"; gene_biotype "lncRNA"; transcript_source "ensembl"; transcript_biotype "lncRNA"; exon_id "ENSRNOE00000706195"; exon_version "1";
4	ENSEMBL114_rn	exon	2764549	2764696	0.0163162946761112	+	.	gene_id "ENSRNOG00000080131"; transcript_id "ENSRNOG00000080131_tx_12"; exon_id "4_2764549_2764696_+"; exonnum "3"; txlen "1271";
4	ENSEMBL114_rn	exon	2764549	2764696	0.248980847991941	+	.	gene_id "ENSRNOG00000080131"; transcript_id "ENSRNOG00000080131_tx_2"; exon_id "4_2764549_2764696_+"; exonnum "1"; txlen "1182";
4	ENSEMBL114_rn	exon	2764549	2764696	0.0277004626972442	+	.	gene_id "ENSRNOG00000080131"; transcript_id "ENSRNOG00000080131_tx_6"; exon_id "4_2764549_2764696_+"; exonnum "3"; txlen "1337";
4	ENSEMBL114_rn	exon	2764549	2764696	0.0277004626972442	+	.	gene_id "ENSRNOG00000080131"; transcript_id "ENSRNOG00000080131_tx_7"; exon_id "4_2764549_2764696_+"; exonnum "3"; txlen "545";
4	ensembl	exon	2765424	2765547	0	+	.	gene_id "ENSRNOG00000080131"; gene_version "1"; transcript_id "ENSRNOT00000153267"; transcript_version "1"; exon_number "4"; gene_source "ensembl"; gene_biotype "lncRNA"; transcript_source "ensembl"; transcript_biotype "lncRNA"; exon_id "ENSRNOE00000621281"; exon_version "2";
4	ENSEMBL114_rn	exon	2765424	2765547	0.0277004626972442	+	.	gene_id "ENSRNOG00000080131"; transcript_id "ENSRNOG00000080131_tx_7"; exon_id "4_2765424_2765547_+"; exonnum "4"; txlen "545";
4	ensembl	exon	2770751	2770816	0	+	.	gene_id "ENSRNOG00000080131"; gene_version "1"; transcript_id "ENSRNOT00000144034"; transcript_version "1"; exon_number "4"; gene_source "ensembl"; gene_biotype "lncRNA"; transcript_source "ensembl"; transcript_biotype "lncRNA"; exon_id "ENSRNOE00000768680"; exon_version "1";
4	ensembl	exon	2770751	2770816	0	+	.	gene_id "ENSRNOG00000080131"; gene_version "1"; transcript_id "ENSRNOT00000137028"; transcript_version "1"; exon_number "2"; gene_source "ensembl"; gene_biotype "lncRNA"; transcript_source "ensembl"; transcript_biotype "lncRNA"; exon_id "ENSRNOE00000768680"; exon_version "1";
4	ENSEMBL114_rn	exon	2770751	2770816	0.248980847991941	+	.	gene_id "ENSRNOG00000080131"; transcript_id "ENSRNOG00000080131_tx_2"; exon_id "4_2770751_2770816_+"; exonnum "2"; txlen "1182";
4	ENSEMBL114_rn	exon	2770751	2770816	0.0277004626972442	+	.	gene_id "ENSRNOG00000080131"; transcript_id "ENSRNOG00000080131_tx_6"; exon_id "4_2770751_2770816_+"; exonnum "4"; txlen "1337";
4	sraer114_mid	exon	2771473	2771590	0.248980847991941	+	.	gene_id "ENSRNOG00000080131"; transcript_id "ENSRNOG00000080131_tx_2"; exon_id "4_2771473_2771590_+"; exonnum "3"; txlen "1182";
4	ensembl	exon	2837912	2838104	0	+	.	gene_id "ENSRNOG00000080131"; gene_version "1"; transcript_id "ENSRNOT00000137028"; transcript_version "1"; exon_number "3"; gene_source "ensembl"; gene_biotype "lncRNA"; transcript_source "ensembl"; transcript_biotype "lncRNA"; exon_id "ENSRNOE00000787440"; exon_version "1";
4	ensembl	exon	2848581	2849430	0	+	.	gene_id "ENSRNOG00000080131"; gene_version "1"; transcript_id "ENSRNOT00000144034"; transcript_version "1"; exon_number "5"; gene_source "ensembl"; gene_biotype "lncRNA"; transcript_source "ensembl"; transcript_biotype "lncRNA"; exon_id "ENSRNOE00000697618"; exon_version "1";
4	ensembl	exon	2848581	2849430	0	+	.	gene_id "ENSRNOG00000080131"; gene_version "1"; transcript_id "ENSRNOT00000137028"; transcript_version "1"; exon_number "4"; gene_source "ensembl"; gene_biotype "lncRNA"; transcript_source "ensembl"; transcript_biotype "lncRNA"; exon_id "ENSRNOE00000697618"; exon_version "1";
4	ENSEMBL114_rn	exon	2848581	2849430	0.0163162946761112	+	.	gene_id "ENSRNOG00000080131"; transcript_id "ENSRNOG00000080131_tx_12"; exon_id "4_2848581_2849430_+"; exonnum "4"; txlen "1271";
4	ENSEMBL114_rn	exon	2848581	2849430	0.248980847991941	+	.	gene_id "ENSRNOG00000080131"; transcript_id "ENSRNOG00000080131_tx_2"; exon_id "4_2848581_2849430_+"; exonnum "4"; txlen "1182";
4	ENSEMBL114_rn	exon	2848581	2849430	0.0277004626972442	+	.	gene_id "ENSRNOG00000080131"; transcript_id "ENSRNOG00000080131_tx_6"; exon_id "4_2848581_2849430_+"; exonnum "5"; txlen "1337";
4	ensembl	exon	2854415	2854591	0	+	.	gene_id "ENSRNOG00000082658"; gene_version "1"; transcript_id "ENSRNOT00000136776"; transcript_version "1"; exon_number "1"; gene_source "ensembl"; gene_biotype "lncRNA"; transcript_source "ensembl"; transcript_biotype "lncRNA"; exon_id "ENSRNOE00000792099"; exon_version "1";
4	ensembl	gene	2854415	2859030	0	+	.	gene_id "ENSRNOG00000082658"; gene_version "1"; gene_source "ensembl"; gene_biotype "lncRNA";
4	ensembl	transcript	2854415	2859030	0	+	.	gene_id "ENSRNOG00000082658"; gene_version "1"; transcript_id "ENSRNOT00000136776"; transcript_version "1"; gene_source "ensembl"; gene_biotype "lncRNA"; transcript_source "ensembl"; transcript_biotype "lncRNA";
4	ensembl	exon	2854417	2854591	0	+	.	gene_id "ENSRNOG00000082658"; gene_version "1"; transcript_id "ENSRNOT00000152869"; transcript_version "1"; exon_number "1"; gene_source "ensembl"; gene_biotype "lncRNA"; transcript_source "ensembl"; transcript_biotype "lncRNA"; exon_id "ENSRNOE00000716186"; exon_version "1"; tag "Ensembl_canonical";
4	ensembl	transcript	2854417	2859030	0	+	.	gene_id "ENSRNOG00000082658"; gene_version "1"; transcript_id "ENSRNOT00000152869"; transcript_version "1"; gene_source "ensembl"; gene_biotype "lncRNA"; transcript_source "ensembl"; transcript_biotype "lncRNA"; tag "Ensembl_canonical";
4	ensembl	exon	2857380	2859030	0	+	.	gene_id "ENSRNOG00000082658"; gene_version "1"; transcript_id "ENSRNOT00000152869"; transcript_version "1"; exon_number "2"; gene_source "ensembl"; gene_biotype "lncRNA"; transcript_source "ensembl"; transcript_biotype "lncRNA"; exon_id "ENSRNOE00000712035"; exon_version "1"; tag "Ensembl_canonical";
4	ensembl	exon	2857472	2857571	0	+	.	gene_id "ENSRNOG00000082658"; gene_version "1"; transcript_id "ENSRNOT00000136776"; transcript_version "1"; exon_number "2"; gene_source "ensembl"; gene_biotype "lncRNA"; transcript_source "ensembl"; transcript_biotype "lncRNA"; exon_id "ENSRNOE00000686142"; exon_version "1";
4	ensembl	exon	2858013	2859030	0	+	.	gene_id "ENSRNOG00000082658"; gene_version "1"; transcript_id "ENSRNOT00000136776"; transcript_version "1"; exon_number "3"; gene_source "ensembl"; gene_biotype "lncRNA"; transcript_source "ensembl"; transcript_biotype "lncRNA"; exon_id "ENSRNOE00000721577"; exon_version "1";
4	sraer114_es	exon	3277691	3277860	0.312445004714718	+	.	gene_id "sraer114_gene_25122"; transcript_id "sraer114_gene_25122_tx_1"; exon_id "4_3277691_3277860_+"; exonnum "1"; txlen "730";
4	sraer114_ss	exon	3278751	3279310	0.312445004714718	+	.	gene_id "sraer114_gene_25122"; transcript_id "sraer114_gene_25122_tx_1"; exon_id "4_3278751_3279310_+"; exonnum "2"; txlen "730";
4	ensembl	gene	3454544	3454696	0	+	.	gene_id "ENSRNOG00000084104"; gene_version "1"; gene_name "5_8S_rRNA"; gene_source "ensembl"; gene_biotype "rRNA";
4	ensembl	transcript	3454544	3454696	0	+	.	gene_id "ENSRNOG00000084104"; gene_version "1"; transcript_id "ENSRNOT00000171983"; transcript_version "1"; gene_name "5_8S_rRNA"; gene_source "ensembl"; gene_biotype "rRNA"; transcript_name "5_8S_rRNA.39-201"; transcript_source "ensembl"; transcript_biotype "rRNA"; tag "Ensembl_canonical";
4	ensembl	exon	3454544	3454696	0	+	.	gene_id "ENSRNOG00000084104"; gene_version "1"; transcript_id "ENSRNOT00000171983"; transcript_version "1"; exon_number "1"; gene_name "5_8S_rRNA"; gene_source "ensembl"; gene_biotype "rRNA"; transcript_name "5_8S_rRNA.39-201"; transcript_source "ensembl"; transcript_biotype "rRNA"; exon_id "ENSRNOE00000718920"; exon_version "1"; tag "Ensembl_canonical";
4	sraer114_es	exon	3531651	3531846	0.326702386187193	+	.	gene_id "sraer114_gene_25123"; transcript_id "sraer114_gene_25123_tx_2"; exon_id "4_3531651_3531846_+"; exonnum "1"; txlen "545";
4	sraer114_ss	exon	3539324	3539672	0.326702386187193	+	.	gene_id "sraer114_gene_25123"; transcript_id "sraer114_gene_25123_tx_2"; exon_id "4_3539324_3539672_+"; exonnum "2"; txlen "545";
4	ensembl	exon	3577153	3577553	0	+	.	gene_id "ENSRNOG00000063013"; gene_version "2"; transcript_id "ENSRNOT00000165267"; transcript_version "1"; exon_number "1"; gene_source "ensembl"; gene_biotype "lncRNA"; transcript_source "ensembl"; transcript_biotype "lncRNA"; exon_id "ENSRNOE00000790015"; exon_version "1"; tag "Ensembl_canonical";
4	ensembl	gene	3577153	3578492	0	+	.	gene_id "ENSRNOG00000063013"; gene_version "2"; gene_source "ensembl"; gene_biotype "lncRNA";
4	ensembl	transcript	3577153	3578492	0	+	.	gene_id "ENSRNOG00000063013"; gene_version "2"; transcript_id "ENSRNOT00000165267"; transcript_version "1"; gene_source "ensembl"; gene_biotype "lncRNA"; transcript_source "ensembl"; transcript_biotype "lncRNA"; tag "Ensembl_canonical";
4	ensembl	exon	3577269	3577603	0	+	.	gene_id "ENSRNOG00000063013"; gene_version "2"; transcript_id "ENSRNOT00000111918"; transcript_version "2"; exon_number "1"; gene_source "ensembl"; gene_biotype "lncRNA"; transcript_source "ensembl"; transcript_biotype "lncRNA"; exon_id "ENSRNOE00000640839"; exon_version "2";
4	ensembl	transcript	3577269	3578492	0	+	.	gene_id "ENSRNOG00000063013"; gene_version "2"; transcript_id "ENSRNOT00000111918"; transcript_version "2"; gene_source "ensembl"; gene_biotype "lncRNA"; transcript_source "ensembl"; transcript_biotype "lncRNA";
4	ensembl	exon	3577625	3577649	0	+	.	gene_id "ENSRNOG00000063013"; gene_version "2"; transcript_id "ENSRNOT00000111918"; transcript_version "2"; exon_number "2"; gene_source "ensembl"; gene_biotype "lncRNA"; transcript_source "ensembl"; transcript_biotype "lncRNA"; exon_id "ENSRNOE00000597465"; exon_version "2";
4	ensembl	exon	3577671	3578492	0	+	.	gene_id "ENSRNOG00000063013"; gene_version "2"; transcript_id "ENSRNOT00000165267"; transcript_version "1"; exon_number "2"; gene_source "ensembl"; gene_biotype "lncRNA"; transcript_source "ensembl"; transcript_biotype "lncRNA"; exon_id "ENSRNOE00000616694"; exon_version "2"; tag "Ensembl_canonical";
4	ensembl	exon	3577671	3578492	0	+	.	gene_id "ENSRNOG00000063013"; gene_version "2"; transcript_id "ENSRNOT00000111918"; transcript_version "2"; exon_number "3"; gene_source "ensembl"; gene_biotype "lncRNA"; transcript_source "ensembl"; transcript_biotype "lncRNA"; exon_id "ENSRNOE00000616694"; exon_version "2";
4	ensembl	gene	3595700	3595853	0	+	.	gene_id "ENSRNOG00000083130"; gene_version "1"; gene_name "5_8S_rRNA"; gene_source "ensembl"; gene_biotype "rRNA";
4	ensembl	transcript	3595700	3595853	0	+	.	gene_id "ENSRNOG00000083130"; gene_version "1"; transcript_id "ENSRNOT00000101229"; transcript_version "2"; gene_name "5_8S_rRNA"; gene_source "ensembl"; gene_biotype "rRNA"; transcript_name "5_8S_rRNA.34-201"; transcript_source "ensembl"; transcript_biotype "rRNA"; tag "Ensembl_canonical";
4	ensembl	exon	3595700	3595853	0	+	.	gene_id "ENSRNOG00000083130"; gene_version "1"; transcript_id "ENSRNOT00000101229"; transcript_version "2"; exon_number "1"; gene_name "5_8S_rRNA"; gene_source "ensembl"; gene_biotype "rRNA"; transcript_name "5_8S_rRNA.34-201"; transcript_source "ensembl"; transcript_biotype "rRNA"; exon_id "ENSRNOE00000612234"; exon_version "2"; tag "Ensembl_canonical";
4	ensembl	exon	3596074	3596324	0	+	.	gene_id "ENSRNOG00000073228"; gene_version "1"; transcript_id "ENSRNOT00000145754"; transcript_version "1"; exon_number "1"; gene_source "ensembl"; gene_biotype "lncRNA"; transcript_source "ensembl"; transcript_biotype "lncRNA"; exon_id "ENSRNOE00000816685"; exon_version "1"; tag "Ensembl_canonical";
4	ENSEMBL114_rn	exon	3596074	3596324	0.00309893566448352	+	.	gene_id "ENSRNOG00000073228"; transcript_id "ENSRNOG00000073228_tx_23"; exon_id "4_3596074_3596324_+"; exonnum "1"; txlen "1147";
4	ENSEMBL114_rn	exon	3596074	3596324	0.00309893566448352	+	.	gene_id "ENSRNOG00000073228"; transcript_id "ENSRNOG00000073228_tx_24"; exon_id "4_3596074_3596324_+"; exonnum "1"; txlen "1216";
4	ensembl	transcript	3596074	3747336	0	+	.	gene_id "ENSRNOG00000073228"; gene_version "1"; transcript_id "ENSRNOT00000145754"; transcript_version "1"; gene_source "ensembl"; gene_biotype "lncRNA"; transcript_source "ensembl"; transcript_biotype "lncRNA"; tag "Ensembl_canonical";
4	ensembl	gene	3596074	3747533	0	+	.	gene_id "ENSRNOG00000073228"; gene_version "1"; gene_source "ensembl"; gene_biotype "lncRNA";
4	sraer114_ss	exon	3605496	3605611	1.96584225228399	+	.	gene_id "ENSRNOG00000081936"; transcript_id "ENSRNOG00000081936_tx_1"; exon_id "4_3605496_3605611_+"; exonnum "3"; txlen "2416";
4	sraer114_ss	exon	3605496	3605611	0.723983878208685	+	.	gene_id "ENSRNOG00000081936"; transcript_id "ENSRNOG00000081936_tx_2"; exon_id "4_3605496_3605611_+"; exonnum "3"; txlen "2416";
4	ensembl	exon	3661877	3662021	0	+	.	gene_id "ENSRNOG00000073228"; gene_version "1"; transcript_id "ENSRNOT00000145754"; transcript_version "1"; exon_number "2"; gene_source "ensembl"; gene_biotype "lncRNA"; transcript_source "ensembl"; transcript_biotype "lncRNA"; exon_id "ENSRNOE00000732454"; exon_version "1"; tag "Ensembl_canonical";
4	ENSEMBL114_rn	exon	3661877	3662021	0.00309893566448352	+	.	gene_id "ENSRNOG00000073228"; transcript_id "ENSRNOG00000073228_tx_23"; exon_id "4_3661877_3662021_+"; exonnum "2"; txlen "1147";
4	ENSEMBL114_rn	exon	3661877	3662021	0.00309893566448352	+	.	gene_id "ENSRNOG00000073228"; transcript_id "ENSRNOG00000073228_tx_24"; exon_id "4_3661877_3662021_+"; exonnum "2"; txlen "1216";
4	ensembl	exon	3672492	3672587	0	+	.	gene_id "ENSRNOG00000073228"; gene_version "1"; transcript_id "ENSRNOT00000145754"; transcript_version "1"; exon_number "3"; gene_source "ensembl"; gene_biotype "lncRNA"; transcript_source "ensembl"; transcript_biotype "lncRNA"; exon_id "ENSRNOE00000772396"; exon_version "1"; tag "Ensembl_canonical";
4	ENSEMBL114_rn	exon	3672492	3672587	0.00309893566448352	+	.	gene_id "ENSRNOG00000073228"; transcript_id "ENSRNOG00000073228_tx_23"; exon_id "4_3672492_3672587_+"; exonnum "3"; txlen "1147";
4	ENSEMBL114_rn	exon	3672492	3672587	0.00309893566448352	+	.	gene_id "ENSRNOG00000073228"; transcript_id "ENSRNOG00000073228_tx_24"; exon_id "4_3672492_3672587_+"; exonnum "3"; txlen "1216";
4	sraer114_es	exon	3684066	3684665	0.0769961983540905	+	.	gene_id "sraer114_gene_17134"; transcript_id "sraer114_gene_17134_tx_1"; exon_id "4_3684066_3684665_+"; exonnum "1"; txlen "991";
4	sraer114_ss	exon	3685128	3685518	0.0769961983540905	+	.	gene_id "sraer114_gene_17134"; transcript_id "sraer114_gene_17134_tx_1"; exon_id "4_3685128_3685518_+"; exonnum "2"; txlen "991";
4	ensembl	exon	3690819	3690952	0	+	.	gene_id "ENSRNOG00000073228"; gene_version "1"; transcript_id "ENSRNOT00000136840"; transcript_version "1"; exon_number "1"; gene_source "ensembl"; gene_biotype "lncRNA"; transcript_source "ensembl"; transcript_biotype "lncRNA"; exon_id "ENSRNOE00000782667"; exon_version "1";
4	ensembl	transcript	3690819	3747533	0	+	.	gene_id "ENSRNOG00000073228"; gene_version "1"; transcript_id "ENSRNOT00000136840"; transcript_version "1"; gene_source "ensembl"; gene_biotype "lncRNA"; transcript_source "ensembl"; transcript_biotype "lncRNA";
4	ensembl	exon	3703313	3703572	0	+	.	gene_id "ENSRNOG00000073228"; gene_version "1"; transcript_id "ENSRNOT00000140073"; transcript_version "1"; exon_number "1"; gene_source "ensembl"; gene_biotype "lncRNA"; transcript_source "ensembl"; transcript_biotype "lncRNA"; exon_id "ENSRNOE00000817076"; exon_version "1";
4	ensembl	transcript	3703313	3704522	0	+	.	gene_id "ENSRNOG00000073228"; gene_version "1"; transcript_id "ENSRNOT00000140073"; transcript_version "1"; gene_source "ensembl"; gene_biotype "lncRNA"; transcript_source "ensembl"; transcript_biotype "lncRNA";
4	ensembl	exon	3703425	3703572	0	+	.	gene_id "ENSRNOG00000073228"; gene_version "1"; transcript_id "ENSRNOT00000145754"; transcript_version "1"; exon_number "4"; gene_source "ensembl"; gene_biotype "lncRNA"; transcript_source "ensembl"; transcript_biotype "lncRNA"; exon_id "ENSRNOE00000771558"; exon_version "1"; tag "Ensembl_canonical";
4	ensembl	exon	3703425	3703572	0	+	.	gene_id "ENSRNOG00000073228"; gene_version "1"; transcript_id "ENSRNOT00000136840"; transcript_version "1"; exon_number "2"; gene_source "ensembl"; gene_biotype "lncRNA"; transcript_source "ensembl"; transcript_biotype "lncRNA"; exon_id "ENSRNOE00000771558"; exon_version "1";
4	ENSEMBL114_rn	exon	3703425	3703572	0.117146795556141	+	.	gene_id "ENSRNOG00000073228"; transcript_id "ENSRNOG00000073228_tx_10"; exon_id "4_3703425_3703572_+"; exonnum "1"; txlen "738";
4	ENSEMBL114_rn	exon	3703425	3703572	0.117146795556141	+	.	gene_id "ENSRNOG00000073228"; transcript_id "ENSRNOG00000073228_tx_11"; exon_id "4_3703425_3703572_+"; exonnum "1"; txlen "522";
4	ENSEMBL114_rn	exon	3703425	3703572	0.112808025350358	+	.	gene_id "ENSRNOG00000073228"; transcript_id "ENSRNOG00000073228_tx_14"; exon_id "4_3703425_3703572_+"; exonnum "1"; txlen "591";
4	ENSEMBL114_rn	exon	3703425	3703572	0.762214191351883	+	.	gene_id "ENSRNOG00000073228"; transcript_id "ENSRNOG00000073228_tx_2"; exon_id "4_3703425_3703572_+"; exonnum "1"; txlen "658";
4	ENSEMBL114_rn	exon	3703425	3703572	0.0425717088588815	+	.	gene_id "ENSRNOG00000073228"; transcript_id "ENSRNOG00000073228_tx_21"; exon_id "4_3703425_3703572_+"; exonnum "1"; txlen "642";
4	ENSEMBL114_rn	exon	3703425	3703572	0.0425717088588815	+	.	gene_id "ENSRNOG00000073228"; transcript_id "ENSRNOG00000073228_tx_22"; exon_id "4_3703425_3703572_+"; exonnum "1"; txlen "711";
4	ENSEMBL114_rn	exon	3703425	3703572	0.00309893566448352	+	.	gene_id "ENSRNOG00000073228"; transcript_id "ENSRNOG00000073228_tx_23"; exon_id "4_3703425_3703572_+"; exonnum "4"; txlen "1147";
4	ENSEMBL114_rn	exon	3703425	3703572	0.00309893566448352	+	.	gene_id "ENSRNOG00000073228"; transcript_id "ENSRNOG00000073228_tx_24"; exon_id "4_3703425_3703572_+"; exonnum "4"; txlen "1216";
4	ENSEMBL114_rn	exon	3703425	3703572	0.759160622965047	+	.	gene_id "ENSRNOG00000073228"; transcript_id "ENSRNOG00000073228_tx_3"; exon_id "4_3703425_3703572_+"; exonnum "1"; txlen "589";
4	ENSEMBL114_rn	exon	3703425	3703572	0.444677345597258	+	.	gene_id "ENSRNOG00000073228"; transcript_id "ENSRNOG00000073228_tx_4"; exon_id "4_3703425_3703572_+"; exonnum "1"; txlen "508";
4	ENSEMBL114_rn	exon	3703425	3703572	0.12437772121367	+	.	gene_id "ENSRNOG00000073228"; transcript_id "ENSRNOG00000073228_tx_8"; exon_id "4_3703425_3703572_+"; exonnum "1"; txlen "875";
4	ENSEMBL114_rn	exon	3703425	3703572	0.117146795556141	+	.	gene_id "ENSRNOG00000073228"; transcript_id "ENSRNOG00000073228_tx_9"; exon_id "4_3703425_3703572_+"; exonnum "1"; txlen "807";
4	ensembl	exon	3704300	3704522	0	+	.	gene_id "ENSRNOG00000073228"; gene_version "1"; transcript_id "ENSRNOT00000140073"; transcript_version "1"; exon_number "2"; gene_source "ensembl"; gene_biotype "lncRNA"; transcript_source "ensembl"; transcript_biotype "lncRNA"; exon_id "ENSRNOE00000594328"; exon_version "2";
4	ensembl	exon	3709476	3710443	0	+	.	gene_id "ENSRNOG00000076689"; gene_version "1"; transcript_id "ENSRNOT00000145618"; transcript_version "1"; exon_number "1"; gene_source "ensembl"; gene_biotype "lncRNA"; transcript_source "ensembl"; transcript_biotype "lncRNA"; exon_id "ENSRNOE00000742159"; exon_version "1"; tag "Ensembl_canonical";
4	ensembl	gene	3709476	3770956	0	+	.	gene_id "ENSRNOG00000076689"; gene_version "1"; gene_source "ensembl"; gene_biotype "lncRNA";
4	ensembl	transcript	3709476	3770956	0	+	.	gene_id "ENSRNOG00000076689"; gene_version "1"; transcript_id "ENSRNOT00000145618"; transcript_version "1"; gene_source "ensembl"; gene_biotype "lncRNA"; transcript_source "ensembl"; transcript_biotype "lncRNA"; tag "Ensembl_canonical";
4	sraer114_mid	exon	3709605	3709670	0.0425717088588815	+	.	gene_id "ENSRNOG00000073228"; transcript_id "ENSRNOG00000073228_tx_21"; exon_id "4_3709605_3709670_+"; exonnum "2"; txlen "642";
4	sraer114_mid	exon	3709605	3709670	0.0425717088588815	+	.	gene_id "ENSRNOG00000073228"; transcript_id "ENSRNOG00000073228_tx_22"; exon_id "4_3709605_3709670_+"; exonnum "2"; txlen "711";
4	sraer114_mid	exon	3709605	3709670	0.00309893566448352	+	.	gene_id "ENSRNOG00000073228"; transcript_id "ENSRNOG00000073228_tx_23"; exon_id "4_3709605_3709670_+"; exonnum "5"; txlen "1147";
4	sraer114_mid	exon	3709605	3709670	0.00309893566448352	+	.	gene_id "ENSRNOG00000073228"; transcript_id "ENSRNOG00000073228_tx_24"; exon_id "4_3709605_3709670_+"; exonnum "5"; txlen "1216";
4	sraer114_mid	exon	3709605	3709670	0.444677345597258	+	.	gene_id "ENSRNOG00000073228"; transcript_id "ENSRNOG00000073228_tx_4"; exon_id "4_3709605_3709670_+"; exonnum "2"; txlen "508";
4	ensembl	exon	3737368	3737450	0	+	.	gene_id "ENSRNOG00000076689"; gene_version "1"; transcript_id "ENSRNOT00000145618"; transcript_version "1"; exon_number "2"; gene_source "ensembl"; gene_biotype "lncRNA"; transcript_source "ensembl"; transcript_biotype "lncRNA"; exon_id "ENSRNOE00000695443"; exon_version "1"; tag "Ensembl_canonical";
4	ensembl	exon	3747247	3747336	0	+	.	gene_id "ENSRNOG00000073228"; gene_version "1"; transcript_id "ENSRNOT00000145754"; transcript_version "1"; exon_number "5"; gene_source "ensembl"; gene_biotype "lncRNA"; transcript_source "ensembl"; transcript_biotype "lncRNA"; exon_id "ENSRNOE00000675696"; exon_version "1"; tag "Ensembl_canonical";
4	ensembl	exon	3747247	3747533	0	+	.	gene_id "ENSRNOG00000073228"; gene_version "1"; transcript_id "ENSRNOT00000136840"; transcript_version "1"; exon_number "3"; gene_source "ensembl"; gene_biotype "lncRNA"; transcript_source "ensembl"; transcript_biotype "lncRNA"; exon_id "ENSRNOE00000681272"; exon_version "1";
4	ensembl	exon	3770805	3770956	0	+	.	gene_id "ENSRNOG00000076689"; gene_version "1"; transcript_id "ENSRNOT00000145618"; transcript_version "1"; exon_number "3"; gene_source "ensembl"; gene_biotype "lncRNA"; transcript_source "ensembl"; transcript_biotype "lncRNA"; exon_id "ENSRNOE00000671558"; exon_version "1"; tag "Ensembl_canonical";
4	sraer114_es	exon	3781667	3782059	0.0777822471142698	+	.	gene_id "ENSRNOG00000073228"; transcript_id "ENSRNOG00000073228_tx_15"; exon_id "4_3781667_3782059_+"; exonnum "1"; txlen "555";
4	sraer114_es	exon	3781667	3782059	0.0687696835412701	+	.	gene_id "ENSRNOG00000073228"; transcript_id "ENSRNOG00000073228_tx_16"; exon_id "4_3781667_3782059_+"; exonnum "1"; txlen "821";
4	sraer114_es	exon	3781667	3782059	0.0687696835412701	+	.	gene_id "ENSRNOG00000073228"; transcript_id "ENSRNOG00000073228_tx_17"; exon_id "4_3781667_3782059_+"; exonnum "1"; txlen "890";
4	sraer114_es	exon	3781667	3782059	0.0687696835412701	+	.	gene_id "ENSRNOG00000073228"; transcript_id "ENSRNOG00000073228_tx_18"; exon_id "4_3781667_3782059_+"; exonnum "1"; txlen "767";
4	sraer114_mid	exon	3832623	3832771	0.117146795556141	+	.	gene_id "ENSRNOG00000073228"; transcript_id "ENSRNOG00000073228_tx_10"; exon_id "4_3832623_3832771_+"; exonnum "2"; txlen "738";
4	sraer114_mid	exon	3832623	3832771	0.117146795556141	+	.	gene_id "ENSRNOG00000073228"; transcript_id "ENSRNOG00000073228_tx_11"; exon_id "4_3832623_3832771_+"; exonnum "2"; txlen "522";
4	sraer114_mid	exon	3832623	3832771	0.112808025350358	+	.	gene_id "ENSRNOG00000073228"; transcript_id "ENSRNOG00000073228_tx_14"; exon_id "4_3832623_3832771_+"; exonnum "2"; txlen "591";
4	sraer114_mid	exon	3832623	3832771	0.0687696835412701	+	.	gene_id "ENSRNOG00000073228"; transcript_id "ENSRNOG00000073228_tx_16"; exon_id "4_3832623_3832771_+"; exonnum "2"; txlen "821";
4	sraer114_mid	exon	3832623	3832771	0.0687696835412701	+	.	gene_id "ENSRNOG00000073228"; transcript_id "ENSRNOG00000073228_tx_17"; exon_id "4_3832623_3832771_+"; exonnum "2"; txlen "890";
4	sraer114_mid	exon	3832623	3832771	0.0687696835412701	+	.	gene_id "ENSRNOG00000073228"; transcript_id "ENSRNOG00000073228_tx_18"; exon_id "4_3832623_3832771_+"; exonnum "2"; txlen "767";
4	sraer114_mid	exon	3832623	3832771	0.0425717088588815	+	.	gene_id "ENSRNOG00000073228"; transcript_id "ENSRNOG00000073228_tx_21"; exon_id "4_3832623_3832771_+"; exonnum "3"; txlen "642";
4	sraer114_mid	exon	3832623	3832771	0.0425717088588815	+	.	gene_id "ENSRNOG00000073228"; transcript_id "ENSRNOG00000073228_tx_22"; exon_id "4_3832623_3832771_+"; exonnum "3"; txlen "711";
4	sraer114_mid	exon	3832623	3832771	0.117146795556141	+	.	gene_id "ENSRNOG00000073228"; transcript_id "ENSRNOG00000073228_tx_9"; exon_id "4_3832623_3832771_+"; exonnum "2"; txlen "807";
4	sraer114_mid	exon	3836347	3836409	0.117146795556141	+	.	gene_id "ENSRNOG00000073228"; transcript_id "ENSRNOG00000073228_tx_10"; exon_id "4_3836347_3836409_+"; exonnum "3"; txlen "738";
4	sraer114_mid	exon	3836347	3836409	0.117146795556141	+	.	gene_id "ENSRNOG00000073228"; transcript_id "ENSRNOG00000073228_tx_11"; exon_id "4_3836347_3836409_+"; exonnum "3"; txlen "522";
4	sraer114_mid	exon	3836347	3836409	0.0687696835412701	+	.	gene_id "ENSRNOG00000073228"; transcript_id "ENSRNOG00000073228_tx_16"; exon_id "4_3836347_3836409_+"; exonnum "3"; txlen "821";
4	sraer114_mid	exon	3836347	3836409	0.0687696835412701	+	.	gene_id "ENSRNOG00000073228"; transcript_id "ENSRNOG00000073228_tx_18"; exon_id "4_3836347_3836409_+"; exonnum "3"; txlen "767";
4	sraer114_mid	exon	3836347	3836409	0.0425717088588815	+	.	gene_id "ENSRNOG00000073228"; transcript_id "ENSRNOG00000073228_tx_21"; exon_id "4_3836347_3836409_+"; exonnum "4"; txlen "642";
4	sraer114_mid	exon	3836347	3836409	0.00309893566448352	+	.	gene_id "ENSRNOG00000073228"; transcript_id "ENSRNOG00000073228_tx_23"; exon_id "4_3836347_3836409_+"; exonnum "6"; txlen "1147";
4	sraer114_mid	exon	3836347	3836409	0.759160622965047	+	.	gene_id "ENSRNOG00000073228"; transcript_id "ENSRNOG00000073228_tx_3"; exon_id "4_3836347_3836409_+"; exonnum "2"; txlen "589";
4	sraer114_mid	exon	3836347	3836478	0.112808025350358	+	.	gene_id "ENSRNOG00000073228"; transcript_id "ENSRNOG00000073228_tx_14"; exon_id "4_3836347_3836478_+"; exonnum "3"; txlen "591";
4	sraer114_mid	exon	3836347	3836478	0.0687696835412701	+	.	gene_id "ENSRNOG00000073228"; transcript_id "ENSRNOG00000073228_tx_17"; exon_id "4_3836347_3836478_+"; exonnum "3"; txlen "890";
4	sraer114_mid	exon	3836347	3836478	0.762214191351883	+	.	gene_id "ENSRNOG00000073228"; transcript_id "ENSRNOG00000073228_tx_2"; exon_id "4_3836347_3836478_+"; exonnum "2"; txlen "658";
4	sraer114_mid	exon	3836347	3836478	0.0425717088588815	+	.	gene_id "ENSRNOG00000073228"; transcript_id "ENSRNOG00000073228_tx_22"; exon_id "4_3836347_3836478_+"; exonnum "4"; txlen "711";
4	sraer114_mid	exon	3836347	3836478	0.00309893566448352	+	.	gene_id "ENSRNOG00000073228"; transcript_id "ENSRNOG00000073228_tx_24"; exon_id "4_3836347_3836478_+"; exonnum "6"; txlen "1216";
4	sraer114_mid	exon	3836347	3836478	0.444677345597258	+	.	gene_id "ENSRNOG00000073228"; transcript_id "ENSRNOG00000073228_tx_4"; exon_id "4_3836347_3836478_+"; exonnum "3"; txlen "508";
4	sraer114_mid	exon	3836347	3836478	0.117146795556141	+	.	gene_id "ENSRNOG00000073228"; transcript_id "ENSRNOG00000073228_tx_9"; exon_id "4_3836347_3836478_+"; exonnum "3"; txlen "807";
4	sraer114_mid	exon	3841105	3841320	0.117146795556141	+	.	gene_id "ENSRNOG00000073228"; transcript_id "ENSRNOG00000073228_tx_10"; exon_id "4_3841105_3841320_+"; exonnum "4"; txlen "738";
4	sraer114_mid	exon	3841105	3841320	0.0687696835412701	+	.	gene_id "ENSRNOG00000073228"; transcript_id "ENSRNOG00000073228_tx_16"; exon_id "4_3841105_3841320_+"; exonnum "4"; txlen "821";
4	sraer114_mid	exon	3841105	3841320	0.0687696835412701	+	.	gene_id "ENSRNOG00000073228"; transcript_id "ENSRNOG00000073228_tx_17"; exon_id "4_3841105_3841320_+"; exonnum "4"; txlen "890";
4	sraer114_mid	exon	3841105	3841320	0.762214191351883	+	.	gene_id "ENSRNOG00000073228"; transcript_id "ENSRNOG00000073228_tx_2"; exon_id "4_3841105_3841320_+"; exonnum "3"; txlen "658";
4	sraer114_mid	exon	3841105	3841320	0.0425717088588815	+	.	gene_id "ENSRNOG00000073228"; transcript_id "ENSRNOG00000073228_tx_21"; exon_id "4_3841105_3841320_+"; exonnum "5"; txlen "642";
4	sraer114_mid	exon	3841105	3841320	0.0425717088588815	+	.	gene_id "ENSRNOG00000073228"; transcript_id "ENSRNOG00000073228_tx_22"; exon_id "4_3841105_3841320_+"; exonnum "5"; txlen "711";
4	sraer114_mid	exon	3841105	3841320	0.00309893566448352	+	.	gene_id "ENSRNOG00000073228"; transcript_id "ENSRNOG00000073228_tx_23"; exon_id "4_3841105_3841320_+"; exonnum "7"; txlen "1147";
4	sraer114_mid	exon	3841105	3841320	0.00309893566448352	+	.	gene_id "ENSRNOG00000073228"; transcript_id "ENSRNOG00000073228_tx_24"; exon_id "4_3841105_3841320_+"; exonnum "7"; txlen "1216";
4	sraer114_mid	exon	3841105	3841320	0.759160622965047	+	.	gene_id "ENSRNOG00000073228"; transcript_id "ENSRNOG00000073228_tx_3"; exon_id "4_3841105_3841320_+"; exonnum "3"; txlen "589";
4	sraer114_mid	exon	3841105	3841320	0.117146795556141	+	.	gene_id "ENSRNOG00000073228"; transcript_id "ENSRNOG00000073228_tx_9"; exon_id "4_3841105_3841320_+"; exonnum "4"; txlen "807";
4	sraer114_ss	exon	3851267	3851428	0.117146795556141	+	.	gene_id "ENSRNOG00000073228"; transcript_id "ENSRNOG00000073228_tx_10"; exon_id "4_3851267_3851428_+"; exonnum "5"; txlen "738";
4	sraer114_ss	exon	3851267	3851428	0.117146795556141	+	.	gene_id "ENSRNOG00000073228"; transcript_id "ENSRNOG00000073228_tx_11"; exon_id "4_3851267_3851428_+"; exonnum "4"; txlen "522";
4	sraer114_ss	exon	3851267	3851428	0.112808025350358	+	.	gene_id "ENSRNOG00000073228"; transcript_id "ENSRNOG00000073228_tx_14"; exon_id "4_3851267_3851428_+"; exonnum "4"; txlen "591";
4	sraer114_ss	exon	3851267	3851428	0.0777822471142698	+	.	gene_id "ENSRNOG00000073228"; transcript_id "ENSRNOG00000073228_tx_15"; exon_id "4_3851267_3851428_+"; exonnum "2"; txlen "555";
4	sraer114_ss	exon	3851267	3851428	0.0687696835412701	+	.	gene_id "ENSRNOG00000073228"; transcript_id "ENSRNOG00000073228_tx_18"; exon_id "4_3851267_3851428_+"; exonnum "4"; txlen "767";
4	sraer114_ss	exon	3851267	3851428	0.762214191351883	+	.	gene_id "ENSRNOG00000073228"; transcript_id "ENSRNOG00000073228_tx_2"; exon_id "4_3851267_3851428_+"; exonnum "4"; txlen "658";
4	sraer114_ss	exon	3851267	3851428	0.00309893566448352	+	.	gene_id "ENSRNOG00000073228"; transcript_id "ENSRNOG00000073228_tx_23"; exon_id "4_3851267_3851428_+"; exonnum "8"; txlen "1147";
4	sraer114_ss	exon	3851267	3851428	0.00309893566448352	+	.	gene_id "ENSRNOG00000073228"; transcript_id "ENSRNOG00000073228_tx_24"; exon_id "4_3851267_3851428_+"; exonnum "8"; txlen "1216";
4	sraer114_ss	exon	3851267	3851428	0.759160622965047	+	.	gene_id "ENSRNOG00000073228"; transcript_id "ENSRNOG00000073228_tx_3"; exon_id "4_3851267_3851428_+"; exonnum "4"; txlen "589";
4	sraer114_ss	exon	3851267	3851428	0.444677345597258	+	.	gene_id "ENSRNOG00000073228"; transcript_id "ENSRNOG00000073228_tx_4"; exon_id "4_3851267_3851428_+"; exonnum "4"; txlen "508";
4	sraer114_ss	exon	3851267	3851428	0.117146795556141	+	.	gene_id "ENSRNOG00000073228"; transcript_id "ENSRNOG00000073228_tx_9"; exon_id "4_3851267_3851428_+"; exonnum "5"; txlen "807";
4	sraer114_es	exon	3894613	3894734	0.0114198093817246	+	.	gene_id "sraer114_gene_11369_2"; transcript_id "sraer114_gene_11369_2_tx_5"; exon_id "4_3894613_3894734_+"; exonnum "1"; txlen "1037";
4	sraer114_mid	exon	3970610	3970741	0.0114198093817246	+	.	gene_id "sraer114_gene_11369_2"; transcript_id "sraer114_gene_11369_2_tx_5"; exon_id "4_3970610_3970741_+"; exonnum "2"; txlen "1037";
4	sraer114_ss	exon	3975403	3976185	0.0114198093817246	+	.	gene_id "sraer114_gene_11369_2"; transcript_id "sraer114_gene_11369_2_tx_5"; exon_id "4_3975403_3976185_+"; exonnum "3"; txlen "1037";
4	sraer114_ss	exon	4134366	4135092	0.12437772121367	+	.	gene_id "ENSRNOG00000073228"; transcript_id "ENSRNOG00000073228_tx_8"; exon_id "4_4134366_4135092_+"; exonnum "2"; txlen "875";
4	ensembl	exon	4135105	4135220	0	+	.	gene_id "ENSRNOG00000076552"; gene_version "1"; transcript_id "ENSRNOT00000124923"; transcript_version "1"; exon_number "1"; gene_source "ensembl"; gene_biotype "lncRNA"; transcript_source "ensembl"; transcript_biotype "lncRNA"; exon_id "ENSRNOE00000697472"; exon_version "1"; tag "Ensembl_canonical";
4	ensembl	gene	4135105	4311647	0	+	.	gene_id "ENSRNOG00000076552"; gene_version "1"; gene_source "ensembl"; gene_biotype "lncRNA";
4	ensembl	transcript	4135105	4311647	0	+	.	gene_id "ENSRNOG00000076552"; gene_version "1"; transcript_id "ENSRNOT00000124923"; transcript_version "1"; gene_source "ensembl"; gene_biotype "lncRNA"; transcript_source "ensembl"; transcript_biotype "lncRNA"; tag "Ensembl_canonical";
4	ensembl	exon	4157694	4157814	0	+	.	gene_id "ENSRNOG00000076552"; gene_version "1"; transcript_id "ENSRNOT00000124923"; transcript_version "1"; exon_number "2"; gene_source "ensembl"; gene_biotype "lncRNA"; transcript_source "ensembl"; transcript_biotype "lncRNA"; exon_id "ENSRNOE00000751532"; exon_version "1"; tag "Ensembl_canonical";
4	ensembl	exon	4185970	4186043	0	+	.	gene_id "ENSRNOG00000076552"; gene_version "1"; transcript_id "ENSRNOT00000124923"; transcript_version "1"; exon_number "3"; gene_source "ensembl"; gene_biotype "lncRNA"; transcript_source "ensembl"; transcript_biotype "lncRNA"; exon_id "ENSRNOE00000782072"; exon_version "1"; tag "Ensembl_canonical";
4	ensembl	gene	4290092	4290244	0	+	.	gene_id "ENSRNOG00000076635"; gene_version "1"; gene_name "5_8S_rRNA"; gene_source "ensembl"; gene_biotype "rRNA";
4	ensembl	transcript	4290092	4290244	0	+	.	gene_id "ENSRNOG00000076635"; gene_version "1"; transcript_id "ENSRNOT00000146729"; transcript_version "1"; gene_name "5_8S_rRNA"; gene_source "ensembl"; gene_biotype "rRNA"; transcript_name "5_8S_rRNA.10-201"; transcript_source "ensembl"; transcript_biotype "rRNA"; tag "Ensembl_canonical";
4	ensembl	exon	4290092	4290244	0	+	.	gene_id "ENSRNOG00000076635"; gene_version "1"; transcript_id "ENSRNOT00000146729"; transcript_version "1"; exon_number "1"; gene_name "5_8S_rRNA"; gene_source "ensembl"; gene_biotype "rRNA"; transcript_name "5_8S_rRNA.10-201"; transcript_source "ensembl"; transcript_biotype "rRNA"; exon_id "ENSRNOE00000674830"; exon_version "1"; tag "Ensembl_canonical";
4	ensembl	exon	4311584	4311647	0	+	.	gene_id "ENSRNOG00000076552"; gene_version "1"; transcript_id "ENSRNOT00000124923"; transcript_version "1"; exon_number "4"; gene_source "ensembl"; gene_biotype "lncRNA"; transcript_source "ensembl"; transcript_biotype "lncRNA"; exon_id "ENSRNOE00000721536"; exon_version "1"; tag "Ensembl_canonical";
4	sraer114_mid	exon	4366170	4366301	0.00249374209430397	+	.	gene_id "sraer114_gene_23165"; transcript_id "sraer114_gene_23165_tx_1"; exon_id "4_4366170_4366301_+"; exonnum "1"; txlen "2399";
4	sraer114_mid	exon	4366970	4367153	0.00249374209430397	+	.	gene_id "sraer114_gene_23165"; transcript_id "sraer114_gene_23165_tx_1"; exon_id "4_4366970_4367153_+"; exonnum "2"; txlen "2399";
4	sraer114_mid	exon	4376783	4378584	0.00249374209430397	+	.	gene_id "sraer114_gene_23165"; transcript_id "sraer114_gene_23165_tx_1"; exon_id "4_4376783_4378584_+"; exonnum "3"; txlen "2399";
4	sraer114_mid	exon	4402208	4402361	0.00249374209430397	+	.	gene_id "sraer114_gene_23165"; transcript_id "sraer114_gene_23165_tx_1"; exon_id "4_4402208_4402361_+"; exonnum "4"; txlen "2399";
4	sraer114_mid	exon	4405576	4405702	0.00249374209430397	+	.	gene_id "sraer114_gene_23165"; transcript_id "sraer114_gene_23165_tx_1"; exon_id "4_4405576_4405702_+"; exonnum "5"; txlen "2399";
4	ensembl	gene	4623744	4623896	0	+	.	gene_id "ENSRNOG00000072412"; gene_version "1"; gene_name "5_8S_rRNA"; gene_source "ensembl"; gene_biotype "rRNA";
4	ensembl	transcript	4623744	4623896	0	+	.	gene_id "ENSRNOG00000072412"; gene_version "1"; transcript_id "ENSRNOT00000155692"; transcript_version "1"; gene_name "5_8S_rRNA"; gene_source "ensembl"; gene_biotype "rRNA"; transcript_name "5_8S_rRNA.1-201"; transcript_source "ensembl"; transcript_biotype "rRNA"; tag "Ensembl_canonical";
4	ensembl	exon	4623744	4623896	0	+	.	gene_id "ENSRNOG00000072412"; gene_version "1"; transcript_id "ENSRNOT00000155692"; transcript_version "1"; exon_number "1"; gene_name "5_8S_rRNA"; gene_source "ensembl"; gene_biotype "rRNA"; transcript_name "5_8S_rRNA.1-201"; transcript_source "ensembl"; transcript_biotype "rRNA"; exon_id "ENSRNOE00000758888"; exon_version "1"; tag "Ensembl_canonical";
4	ensembl	gene	4690416	4690568	0	+	.	gene_id "ENSRNOG00000077910"; gene_version "1"; gene_name "5_8S_rRNA"; gene_source "ensembl"; gene_biotype "rRNA";
4	ensembl	transcript	4690416	4690568	0	+	.	gene_id "ENSRNOG00000077910"; gene_version "1"; transcript_id "ENSRNOT00000157965"; transcript_version "1"; gene_name "5_8S_rRNA"; gene_source "ensembl"; gene_biotype "rRNA"; transcript_name "5_8S_rRNA.14-201"; transcript_source "ensembl"; transcript_biotype "rRNA"; tag "Ensembl_canonical";
4	ensembl	exon	4690416	4690568	0	+	.	gene_id "ENSRNOG00000077910"; gene_version "1"; transcript_id "ENSRNOT00000157965"; transcript_version "1"; exon_number "1"; gene_name "5_8S_rRNA"; gene_source "ensembl"; gene_biotype "rRNA"; transcript_name "5_8S_rRNA.14-201"; transcript_source "ensembl"; transcript_biotype "rRNA"; exon_id "ENSRNOE00000757779"; exon_version "1"; tag "Ensembl_canonical";
4	ensembl	exon	4805208	4805385	0	+	.	gene_id "ENSRNOG00000085493"; gene_version "1"; transcript_id "ENSRNOT00000167791"; transcript_version "1"; exon_number "1"; gene_source "ensembl"; gene_biotype "lncRNA"; transcript_source "ensembl"; transcript_biotype "lncRNA"; exon_id "ENSRNOE00000794181"; exon_version "1"; tag "Ensembl_canonical";
4	ensembl	gene	4805208	4806743	0	+	.	gene_id "ENSRNOG00000085493"; gene_version "1"; gene_source "ensembl"; gene_biotype "lncRNA";
4	ensembl	transcript	4805208	4806743	0	+	.	gene_id "ENSRNOG00000085493"; gene_version "1"; transcript_id "ENSRNOT00000167791"; transcript_version "1"; gene_source "ensembl"; gene_biotype "lncRNA"; transcript_source "ensembl"; transcript_biotype "lncRNA"; tag "Ensembl_canonical";
4	ensembl	exon	4805847	4806743	0	+	.	gene_id "ENSRNOG00000085493"; gene_version "1"; transcript_id "ENSRNOT00000167791"; transcript_version "1"; exon_number "2"; gene_source "ensembl"; gene_biotype "lncRNA"; transcript_source "ensembl"; transcript_biotype "lncRNA"; exon_id "ENSRNOE00000789056"; exon_version "1"; tag "Ensembl_canonical";
4	ensembl	exon	5159174	5159340	0	+	.	gene_id "ENSRNOG00000073472"; gene_version "1"; transcript_id "ENSRNOT00000170446"; transcript_version "1"; exon_number "1"; gene_source "ensembl"; gene_biotype "lncRNA"; transcript_source "ensembl"; transcript_biotype "lncRNA"; exon_id "ENSRNOE00000757344"; exon_version "1"; tag "Ensembl_canonical";
4	ensembl	gene	5159174	5230866	0	+	.	gene_id "ENSRNOG00000073472"; gene_version "1"; gene_source "ensembl"; gene_biotype "lncRNA";
4	ensembl	transcript	5159174	5230866	0	+	.	gene_id "ENSRNOG00000073472"; gene_version "1"; transcript_id "ENSRNOT00000170446"; transcript_version "1"; gene_source "ensembl"; gene_biotype "lncRNA"; transcript_source "ensembl"; transcript_biotype "lncRNA"; tag "Ensembl_canonical";
4	ensembl	exon	5219477	5219631	0	+	.	gene_id "ENSRNOG00000073472"; gene_version "1"; transcript_id "ENSRNOT00000135293"; transcript_version "1"; exon_number "1"; gene_source "ensembl"; gene_biotype "lncRNA"; transcript_source "ensembl"; transcript_biotype "lncRNA"; exon_id "ENSRNOE00000638432"; exon_version "2";
4	ensembl	transcript	5219477	5230866	0	+	.	gene_id "ENSRNOG00000073472"; gene_version "1"; transcript_id "ENSRNOT00000135293"; transcript_version "1"; gene_source "ensembl"; gene_biotype "lncRNA"; transcript_source "ensembl"; transcript_biotype "lncRNA";
4	ensembl	exon	5228059	5230866	0	+	.	gene_id "ENSRNOG00000073472"; gene_version "1"; transcript_id "ENSRNOT00000170446"; transcript_version "1"; exon_number "2"; gene_source "ensembl"; gene_biotype "lncRNA"; transcript_source "ensembl"; transcript_biotype "lncRNA"; exon_id "ENSRNOE00000771026"; exon_version "1"; tag "Ensembl_canonical";
4	ensembl	exon	5228059	5230866	0	+	.	gene_id "ENSRNOG00000073472"; gene_version "1"; transcript_id "ENSRNOT00000135293"; transcript_version "1"; exon_number "2"; gene_source "ensembl"; gene_biotype "lncRNA"; transcript_source "ensembl"; transcript_biotype "lncRNA"; exon_id "ENSRNOE00000771026"; exon_version "1";
4	ensembl	exon	5386959	5387834	0	+	.	gene_id "ENSRNOG00000091161"; gene_version "1"; transcript_id "ENSRNOT00000132202"; transcript_version "1"; exon_number "1"; gene_source "ensembl"; gene_biotype "lncRNA"; transcript_source "ensembl"; transcript_biotype "lncRNA"; exon_id "ENSRNOE00000671322"; exon_version "1";
4	ensembl	exon	5386959	5387834	0	+	.	gene_id "ENSRNOG00000091161"; gene_version "1"; transcript_id "ENSRNOT00000125370"; transcript_version "1"; exon_number "1"; gene_source "ensembl"; gene_biotype "lncRNA"; transcript_source "ensembl"; transcript_biotype "lncRNA"; exon_id "ENSRNOE00000671322"; exon_version "1";
4	ensembl	transcript	5386959	5391594	0	+	.	gene_id "ENSRNOG00000091161"; gene_version "1"; transcript_id "ENSRNOT00000125370"; transcript_version "1"; gene_source "ensembl"; gene_biotype "lncRNA"; transcript_source "ensembl"; transcript_biotype "lncRNA";
4	ensembl	gene	5386959	5524991	0	+	.	gene_id "ENSRNOG00000091161"; gene_version "1"; gene_source "ensembl"; gene_biotype "lncRNA";
4	ensembl	transcript	5386959	5524991	0	+	.	gene_id "ENSRNOG00000091161"; gene_version "1"; transcript_id "ENSRNOT00000132202"; transcript_version "1"; gene_source "ensembl"; gene_biotype "lncRNA"; transcript_source "ensembl"; transcript_biotype "lncRNA";
4	ensembl	exon	5386985	5387834	0	+	.	gene_id "ENSRNOG00000091161"; gene_version "1"; transcript_id "ENSRNOT00000142176"; transcript_version "1"; exon_number "1"; gene_source "ensembl"; gene_biotype "lncRNA"; transcript_source "ensembl"; transcript_biotype "lncRNA"; exon_id "ENSRNOE00000688719"; exon_version "1"; tag "Ensembl_canonical";
4	ensembl	transcript	5386985	5513434	0	+	.	gene_id "ENSRNOG00000091161"; gene_version "1"; transcript_id "ENSRNOT00000142176"; transcript_version "1"; gene_source "ensembl"; gene_biotype "lncRNA"; transcript_source "ensembl"; transcript_biotype "lncRNA"; tag "Ensembl_canonical";
4	ensembl	exon	5386986	5387732	0	+	.	gene_id "ENSRNOG00000091161"; gene_version "1"; transcript_id "ENSRNOT00000132667"; transcript_version "1"; exon_number "1"; gene_source "ensembl"; gene_biotype "lncRNA"; transcript_source "ensembl"; transcript_biotype "lncRNA"; exon_id "ENSRNOE00000694601"; exon_version "1";
4	ensembl	transcript	5386986	5443700	0	+	.	gene_id "ENSRNOG00000091161"; gene_version "1"; transcript_id "ENSRNOT00000132667"; transcript_version "1"; gene_source "ensembl"; gene_biotype "lncRNA"; transcript_source "ensembl"; transcript_biotype "lncRNA";
4	ensembl	exon	5386990	5387834	0	+	.	gene_id "ENSRNOG00000091161"; gene_version "1"; transcript_id "ENSRNOT00000147436"; transcript_version "1"; exon_number "1"; gene_source "ensembl"; gene_biotype "lncRNA"; transcript_source "ensembl"; transcript_biotype "lncRNA"; exon_id "ENSRNOE00000681127"; exon_version "1";
4	ensembl	transcript	5386990	5404319	0	+	.	gene_id "ENSRNOG00000091161"; gene_version "1"; transcript_id "ENSRNOT00000147436"; transcript_version "1"; gene_source "ensembl"; gene_biotype "lncRNA"; transcript_source "ensembl"; transcript_biotype "lncRNA";
4	ensembl	exon	5390632	5391594	0	+	.	gene_id "ENSRNOG00000091161"; gene_version "1"; transcript_id "ENSRNOT00000125370"; transcript_version "1"; exon_number "2"; gene_source "ensembl"; gene_biotype "lncRNA"; transcript_source "ensembl"; transcript_biotype "lncRNA"; exon_id "ENSRNOE00000767047"; exon_version "1";
4	ensembl	exon	5401840	5401944	0	+	.	gene_id "ENSRNOG00000091161"; gene_version "1"; transcript_id "ENSRNOT00000132202"; transcript_version "1"; exon_number "2"; gene_source "ensembl"; gene_biotype "lncRNA"; transcript_source "ensembl"; transcript_biotype "lncRNA"; exon_id "ENSRNOE00000743130"; exon_version "1";
4	ensembl	exon	5401840	5401944	0	+	.	gene_id "ENSRNOG00000091161"; gene_version "1"; transcript_id "ENSRNOT00000142176"; transcript_version "1"; exon_number "2"; gene_source "ensembl"; gene_biotype "lncRNA"; transcript_source "ensembl"; transcript_biotype "lncRNA"; exon_id "ENSRNOE00000743130"; exon_version "1"; tag "Ensembl_canonical";
4	ensembl	exon	5401840	5401944	0	+	.	gene_id "ENSRNOG00000091161"; gene_version "1"; transcript_id "ENSRNOT00000147436"; transcript_version "1"; exon_number "2"; gene_source "ensembl"; gene_biotype "lncRNA"; transcript_source "ensembl"; transcript_biotype "lncRNA"; exon_id "ENSRNOE00000743130"; exon_version "1";
4	ensembl	exon	5403541	5403634	0	+	.	gene_id "ENSRNOG00000091161"; gene_version "1"; transcript_id "ENSRNOT00000132202"; transcript_version "1"; exon_number "3"; gene_source "ensembl"; gene_biotype "lncRNA"; transcript_source "ensembl"; transcript_biotype "lncRNA"; exon_id "ENSRNOE00000747928"; exon_version "1";
4	ensembl	exon	5403541	5403634	0	+	.	gene_id "ENSRNOG00000091161"; gene_version "1"; transcript_id "ENSRNOT00000142176"; transcript_version "1"; exon_number "3"; gene_source "ensembl"; gene_biotype "lncRNA"; transcript_source "ensembl"; transcript_biotype "lncRNA"; exon_id "ENSRNOE00000747928"; exon_version "1"; tag "Ensembl_canonical";
4	ensembl	exon	5403541	5403634	0	+	.	gene_id "ENSRNOG00000091161"; gene_version "1"; transcript_id "ENSRNOT00000132667"; transcript_version "1"; exon_number "2"; gene_source "ensembl"; gene_biotype "lncRNA"; transcript_source "ensembl"; transcript_biotype "lncRNA"; exon_id "ENSRNOE00000747928"; exon_version "1";
4	ensembl	exon	5403541	5403634	0	+	.	gene_id "ENSRNOG00000091161"; gene_version "1"; transcript_id "ENSRNOT00000147436"; transcript_version "1"; exon_number "3"; gene_source "ensembl"; gene_biotype "lncRNA"; transcript_source "ensembl"; transcript_biotype "lncRNA"; exon_id "ENSRNOE00000747928"; exon_version "1";
4	ensembl	exon	5403791	5404319	0	+	.	gene_id "ENSRNOG00000091161"; gene_version "1"; transcript_id "ENSRNOT00000147436"; transcript_version "1"; exon_number "4"; gene_source "ensembl"; gene_biotype "lncRNA"; transcript_source "ensembl"; transcript_biotype "lncRNA"; exon_id "ENSRNOE00000815700"; exon_version "1";
4	ensembl	exon	5436667	5436725	0	+	.	gene_id "ENSRNOG00000070182"; gene_version "2"; transcript_id "ENSRNOT00000101851"; transcript_version "2"; exon_number "1"; gene_source "ensembl"; gene_biotype "lncRNA"; transcript_source "ensembl"; transcript_biotype "lncRNA"; exon_id "ENSRNOE00000722214"; exon_version "1"; tag "Ensembl_canonical";
4	ensembl	gene	5436667	5458499	0	+	.	gene_id "ENSRNOG00000070182"; gene_version "2"; gene_source "ensembl"; gene_biotype "lncRNA";
4	ensembl	transcript	5436667	5458499	0	+	.	gene_id "ENSRNOG00000070182"; gene_version "2"; transcript_id "ENSRNOT00000101851"; transcript_version "2"; gene_source "ensembl"; gene_biotype "lncRNA"; transcript_source "ensembl"; transcript_biotype "lncRNA"; tag "Ensembl_canonical";
4	ensembl	exon	5442677	5442728	0	+	.	gene_id "ENSRNOG00000091161"; gene_version "1"; transcript_id "ENSRNOT00000142176"; transcript_version "1"; exon_number "4"; gene_source "ensembl"; gene_biotype "lncRNA"; transcript_source "ensembl"; transcript_biotype "lncRNA"; exon_id "ENSRNOE00000807446"; exon_version "1"; tag "Ensembl_canonical";
4	ensembl	exon	5442677	5442888	0	+	.	gene_id "ENSRNOG00000091161"; gene_version "1"; transcript_id "ENSRNOT00000132202"; transcript_version "1"; exon_number "4"; gene_source "ensembl"; gene_biotype "lncRNA"; transcript_source "ensembl"; transcript_biotype "lncRNA"; exon_id "ENSRNOE00000710197"; exon_version "1";
4	ensembl	exon	5442677	5443700	0	+	.	gene_id "ENSRNOG00000091161"; gene_version "1"; transcript_id "ENSRNOT00000132667"; transcript_version "1"; exon_number "3"; gene_source "ensembl"; gene_biotype "lncRNA"; transcript_source "ensembl"; transcript_biotype "lncRNA"; exon_id "ENSRNOE00000699161"; exon_version "1";
4	ensembl	exon	5444745	5445156	0	+	.	gene_id "ENSRNOG00000070182"; gene_version "2"; transcript_id "ENSRNOT00000101851"; transcript_version "2"; exon_number "2"; gene_source "ensembl"; gene_biotype "lncRNA"; transcript_source "ensembl"; transcript_biotype "lncRNA"; exon_id "ENSRNOE00000478447"; exon_version "4"; tag "Ensembl_canonical";
4	ensembl	exon	5448793	5449556	0	+	.	gene_id "ENSRNOG00000077185"; gene_version "1"; transcript_id "ENSRNOT00000123066"; transcript_version "1"; exon_number "1"; gene_source "ensembl"; gene_biotype "lncRNA"; transcript_source "ensembl"; transcript_biotype "lncRNA"; exon_id "ENSRNOE00000725553"; exon_version "1"; tag "Ensembl_canonical";
4	ensembl	gene	5448793	5463307	0	+	.	gene_id "ENSRNOG00000077185"; gene_version "1"; gene_source "ensembl"; gene_biotype "lncRNA";
4	ensembl	transcript	5448793	5463307	0	+	.	gene_id "ENSRNOG00000077185"; gene_version "1"; transcript_id "ENSRNOT00000123066"; transcript_version "1"; gene_source "ensembl"; gene_biotype "lncRNA"; transcript_source "ensembl"; transcript_biotype "lncRNA"; tag "Ensembl_canonical";
4	ensembl	exon	5458179	5458499	0	+	.	gene_id "ENSRNOG00000070182"; gene_version "2"; transcript_id "ENSRNOT00000101851"; transcript_version "2"; exon_number "3"; gene_source "ensembl"; gene_biotype "lncRNA"; transcript_source "ensembl"; transcript_biotype "lncRNA"; exon_id "ENSRNOE00000688740"; exon_version "1"; tag "Ensembl_canonical";
4	ensembl	exon	5462716	5463307	0	+	.	gene_id "ENSRNOG00000077185"; gene_version "1"; transcript_id "ENSRNOT00000123066"; transcript_version "1"; exon_number "2"; gene_source "ensembl"; gene_biotype "lncRNA"; transcript_source "ensembl"; transcript_biotype "lncRNA"; exon_id "ENSRNOE00000701558"; exon_version "1"; tag "Ensembl_canonical";
4	ensembl	exon	5511420	5511554	0	+	.	gene_id "ENSRNOG00000091161"; gene_version "1"; transcript_id "ENSRNOT00000132202"; transcript_version "1"; exon_number "5"; gene_source "ensembl"; gene_biotype "lncRNA"; transcript_source "ensembl"; transcript_biotype "lncRNA"; exon_id "ENSRNOE00000703954"; exon_version "1";
4	ensembl	exon	5511420	5511554	0	+	.	gene_id "ENSRNOG00000091161"; gene_version "1"; transcript_id "ENSRNOT00000142176"; transcript_version "1"; exon_number "5"; gene_source "ensembl"; gene_biotype "lncRNA"; transcript_source "ensembl"; transcript_biotype "lncRNA"; exon_id "ENSRNOE00000703954"; exon_version "1"; tag "Ensembl_canonical";
4	ensembl	exon	5512705	5513434	0	+	.	gene_id "ENSRNOG00000091161"; gene_version "1"; transcript_id "ENSRNOT00000142176"; transcript_version "1"; exon_number "6"; gene_source "ensembl"; gene_biotype "lncRNA"; transcript_source "ensembl"; transcript_biotype "lncRNA"; exon_id "ENSRNOE00000711249"; exon_version "1"; tag "Ensembl_canonical";
4	ensembl	exon	5524571	5524991	0	+	.	gene_id "ENSRNOG00000091161"; gene_version "1"; transcript_id "ENSRNOT00000132202"; transcript_version "1"; exon_number "6"; gene_source "ensembl"; gene_biotype "lncRNA"; transcript_source "ensembl"; transcript_biotype "lncRNA"; exon_id "ENSRNOE00000726098"; exon_version "1";
4	ensembl	exon	5812179	5812223	0	+	.	gene_id "ENSRNOG00000080733"; gene_version "1"; transcript_id "ENSRNOT00000151222"; transcript_version "1"; exon_number "1"; gene_source "ensembl"; gene_biotype "lncRNA"; transcript_source "ensembl"; transcript_biotype "lncRNA"; exon_id "ENSRNOE00000752110"; exon_version "1";
4	ensembl	transcript	5812179	5813705	0	+	.	gene_id "ENSRNOG00000080733"; gene_version "1"; transcript_id "ENSRNOT00000151222"; transcript_version "1"; gene_source "ensembl"; gene_biotype "lncRNA"; transcript_source "ensembl"; transcript_biotype "lncRNA";
4	ensembl	gene	5812179	5814424	0	+	.	gene_id "ENSRNOG00000080733"; gene_version "1"; gene_source "ensembl"; gene_biotype "lncRNA";
4	ensembl	exon	5812732	5812924	0	+	.	gene_id "ENSRNOG00000080733"; gene_version "1"; transcript_id "ENSRNOT00000146807"; transcript_version "1"; exon_number "1"; gene_source "ensembl"; gene_biotype "lncRNA"; transcript_source "ensembl"; transcript_biotype "lncRNA"; exon_id "ENSRNOE00000746769"; exon_version "1"; tag "Ensembl_canonical";
4	ensembl	transcript	5812732	5814424	0	+	.	gene_id "ENSRNOG00000080733"; gene_version "1"; transcript_id "ENSRNOT00000146807"; transcript_version "1"; gene_source "ensembl"; gene_biotype "lncRNA"; transcript_source "ensembl"; transcript_biotype "lncRNA"; tag "Ensembl_canonical";
4	ensembl	exon	5813117	5814424	0	+	.	gene_id "ENSRNOG00000080733"; gene_version "1"; transcript_id "ENSRNOT00000146807"; transcript_version "1"; exon_number "2"; gene_source "ensembl"; gene_biotype "lncRNA"; transcript_source "ensembl"; transcript_biotype "lncRNA"; exon_id "ENSRNOE00000703766"; exon_version "1"; tag "Ensembl_canonical";
4	ensembl	exon	5813433	5813705	0	+	.	gene_id "ENSRNOG00000080733"; gene_version "1"; transcript_id "ENSRNOT00000151222"; transcript_version "1"; exon_number "2"; gene_source "ensembl"; gene_biotype "lncRNA"; transcript_source "ensembl"; transcript_biotype "lncRNA"; exon_id "ENSRNOE00000717417"; exon_version "1";
4	ensembl	exon	5817094	5817475	0	+	.	gene_id "ENSRNOG00000084154"; gene_version "1"; transcript_id "ENSRNOT00000137897"; transcript_version "1"; exon_number "1"; gene_source "ensembl"; gene_biotype "lncRNA"; transcript_source "ensembl"; transcript_biotype "lncRNA"; exon_id "ENSRNOE00000731380"; exon_version "1"; tag "Ensembl_canonical";
4	ensembl	gene	5817094	5819790	0	+	.	gene_id "ENSRNOG00000084154"; gene_version "1"; gene_source "ensembl"; gene_biotype "lncRNA";
4	ensembl	transcript	5817094	5819790	0	+	.	gene_id "ENSRNOG00000084154"; gene_version "1"; transcript_id "ENSRNOT00000137897"; transcript_version "1"; gene_source "ensembl"; gene_biotype "lncRNA"; transcript_source "ensembl"; transcript_biotype "lncRNA"; tag "Ensembl_canonical";
4	ensembl	exon	5817575	5817739	0	+	.	gene_id "ENSRNOG00000084154"; gene_version "1"; transcript_id "ENSRNOT00000137897"; transcript_version "1"; exon_number "2"; gene_source "ensembl"; gene_biotype "lncRNA"; transcript_source "ensembl"; transcript_biotype "lncRNA"; exon_id "ENSRNOE00000738711"; exon_version "1"; tag "Ensembl_canonical";
4	ensembl	exon	5819666	5819790	0	+	.	gene_id "ENSRNOG00000084154"; gene_version "1"; transcript_id "ENSRNOT00000137897"; transcript_version "1"; exon_number "3"; gene_source "ensembl"; gene_biotype "lncRNA"; transcript_source "ensembl"; transcript_biotype "lncRNA"; exon_id "ENSRNOE00000731201"; exon_version "1"; tag "Ensembl_canonical";
4	ensembl	exon	5822656	5823360	0	+	.	gene_id "ENSRNOG00000073956"; gene_version "1"; transcript_id "ENSRNOT00000153947"; transcript_version "1"; exon_number "1"; gene_source "ensembl"; gene_biotype "lncRNA"; transcript_source "ensembl"; transcript_biotype "lncRNA"; exon_id "ENSRNOE00000819721"; exon_version "1"; tag "Ensembl_canonical";
4	ensembl	gene	5822656	5825592	0	+	.	gene_id "ENSRNOG00000073956"; gene_version "1"; gene_source "ensembl"; gene_biotype "lncRNA";
4	ensembl	transcript	5822656	5825592	0	+	.	gene_id "ENSRNOG00000073956"; gene_version "1"; transcript_id "ENSRNOT00000153947"; transcript_version "1"; gene_source "ensembl"; gene_biotype "lncRNA"; transcript_source "ensembl"; transcript_biotype "lncRNA"; tag "Ensembl_canonical";
4	ensembl	exon	5825156	5825592	0	+	.	gene_id "ENSRNOG00000073956"; gene_version "1"; transcript_id "ENSRNOT00000153947"; transcript_version "1"; exon_number "2"; gene_source "ensembl"; gene_biotype "lncRNA"; transcript_source "ensembl"; transcript_biotype "lncRNA"; exon_id "ENSRNOE00000709924"; exon_version "1"; tag "Ensembl_canonical";
4	sraer114_es	exon	5992813	5993156	0.246768123204913	+	.	gene_id "sraer114_gene_20958"; transcript_id "sraer114_gene_20958_tx_2"; exon_id "4_5992813_5993156_+"; exonnum "1"; txlen "626";
4	sraer114_ss	exon	5994090	5994371	0.246768123204913	+	.	gene_id "sraer114_gene_20958"; transcript_id "sraer114_gene_20958_tx_2"; exon_id "4_5994090_5994371_+"; exonnum "2"; txlen "626";
4	ensembl	exon	6037991	6038152	0	+	.	gene_id "ENSRNOG00000078632"; gene_version "1"; transcript_id "ENSRNOT00000131641"; transcript_version "1"; exon_number "1"; gene_source "ensembl"; gene_biotype "lncRNA"; transcript_source "ensembl"; transcript_biotype "lncRNA"; exon_id "ENSRNOE00000797556"; exon_version "1"; tag "Ensembl_canonical";
4	ensembl	transcript	6037991	6042094	0	+	.	gene_id "ENSRNOG00000078632"; gene_version "1"; transcript_id "ENSRNOT00000131641"; transcript_version "1"; gene_source "ensembl"; gene_biotype "lncRNA"; transcript_source "ensembl"; transcript_biotype "lncRNA"; tag "Ensembl_canonical";
4	ensembl	gene	6037991	6044447	0	+	.	gene_id "ENSRNOG00000078632"; gene_version "1"; gene_source "ensembl"; gene_biotype "lncRNA";
4	ensembl	exon	6038016	6038152	0	+	.	gene_id "ENSRNOG00000078632"; gene_version "1"; transcript_id "ENSRNOT00000168472"; transcript_version "1"; exon_number "1"; gene_source "ensembl"; gene_biotype "lncRNA"; transcript_source "ensembl"; transcript_biotype "lncRNA"; exon_id "ENSRNOE00000767680"; exon_version "1";
4	ensembl	transcript	6038016	6044447	0	+	.	gene_id "ENSRNOG00000078632"; gene_version "1"; transcript_id "ENSRNOT00000168472"; transcript_version "1"; gene_source "ensembl"; gene_biotype "lncRNA"; transcript_source "ensembl"; transcript_biotype "lncRNA";
4	ensembl	exon	6038382	6038405	0	+	.	gene_id "ENSRNOG00000078632"; gene_version "1"; transcript_id "ENSRNOT00000172780"; transcript_version "1"; exon_number "1"; gene_source "ensembl"; gene_biotype "lncRNA"; transcript_source "ensembl"; transcript_biotype "lncRNA"; exon_id "ENSRNOE00000778389"; exon_version "1";
4	ensembl	transcript	6038382	6042094	0	+	.	gene_id "ENSRNOG00000078632"; gene_version "1"; transcript_id "ENSRNOT00000172780"; transcript_version "1"; gene_source "ensembl"; gene_biotype "lncRNA"; transcript_source "ensembl"; transcript_biotype "lncRNA";
4	ensembl	exon	6038478	6038701	0	+	.	gene_id "ENSRNOG00000078632"; gene_version "1"; transcript_id "ENSRNOT00000131641"; transcript_version "1"; exon_number "2"; gene_source "ensembl"; gene_biotype "lncRNA"; transcript_source "ensembl"; transcript_biotype "lncRNA"; exon_id "ENSRNOE00000746454"; exon_version "1"; tag "Ensembl_canonical";
4	ensembl	exon	6038478	6038701	0	+	.	gene_id "ENSRNOG00000078632"; gene_version "1"; transcript_id "ENSRNOT00000168472"; transcript_version "1"; exon_number "2"; gene_source "ensembl"; gene_biotype "lncRNA"; transcript_source "ensembl"; transcript_biotype "lncRNA"; exon_id "ENSRNOE00000746454"; exon_version "1";
4	ensembl	exon	6038498	6038701	0	+	.	gene_id "ENSRNOG00000078632"; gene_version "1"; transcript_id "ENSRNOT00000172780"; transcript_version "1"; exon_number "2"; gene_source "ensembl"; gene_biotype "lncRNA"; transcript_source "ensembl"; transcript_biotype "lncRNA"; exon_id "ENSRNOE00000697564"; exon_version "1";
4	ensembl	exon	6041799	6042094	0	+	.	gene_id "ENSRNOG00000078632"; gene_version "1"; transcript_id "ENSRNOT00000131641"; transcript_version "1"; exon_number "3"; gene_source "ensembl"; gene_biotype "lncRNA"; transcript_source "ensembl"; transcript_biotype "lncRNA"; exon_id "ENSRNOE00000813160"; exon_version "1"; tag "Ensembl_canonical";
4	ensembl	exon	6041799	6042094	0	+	.	gene_id "ENSRNOG00000078632"; gene_version "1"; transcript_id "ENSRNOT00000172780"; transcript_version "1"; exon_number "3"; gene_source "ensembl"; gene_biotype "lncRNA"; transcript_source "ensembl"; transcript_biotype "lncRNA"; exon_id "ENSRNOE00000813160"; exon_version "1";
4	ensembl	exon	6044240	6044447	0	+	.	gene_id "ENSRNOG00000078632"; gene_version "1"; transcript_id "ENSRNOT00000168472"; transcript_version "1"; exon_number "3"; gene_source "ensembl"; gene_biotype "lncRNA"; transcript_source "ensembl"; transcript_biotype "lncRNA"; exon_id "ENSRNOE00000734583"; exon_version "1";
4	ensembl	exon	6093386	6093527	0	+	.	gene_id "ENSRNOG00000083837"; gene_version "1"; transcript_id "ENSRNOT00000156738"; transcript_version "1"; exon_number "1"; gene_source "ensembl"; gene_biotype "lncRNA"; transcript_source "ensembl"; transcript_biotype "lncRNA"; exon_id "ENSRNOE00000803100"; exon_version "1"; tag "Ensembl_canonical";
4	ENSEMBL114_rn	exon	6093386	6093527	0.0318250765154402	+	.	gene_id "ENSRNOG00000083837"; transcript_id "ENSRNOG00000083837_tx_3"; exon_id "4_6093386_6093527_+"; exonnum "1"; txlen "1363";
4	ensembl	gene	6093386	6118716	0	+	.	gene_id "ENSRNOG00000083837"; gene_version "1"; gene_source "ensembl"; gene_biotype "lncRNA";
4	ensembl	transcript	6093386	6118716	0	+	.	gene_id "ENSRNOG00000083837"; gene_version "1"; transcript_id "ENSRNOT00000156738"; transcript_version "1"; gene_source "ensembl"; gene_biotype "lncRNA"; transcript_source "ensembl"; transcript_biotype "lncRNA"; tag "Ensembl_canonical";
4	sraer114_mid	exon	6108026	6108193	0.0318250765154402	+	.	gene_id "ENSRNOG00000083837"; transcript_id "ENSRNOG00000083837_tx_3"; exon_id "4_6108026_6108193_+"; exonnum "2"; txlen "1363";
4	ensembl	exon	6115994	6116062	0	+	.	gene_id "ENSRNOG00000083837"; gene_version "1"; transcript_id "ENSRNOT00000156738"; transcript_version "1"; exon_number "2"; gene_source "ensembl"; gene_biotype "lncRNA"; transcript_source "ensembl"; transcript_biotype "lncRNA"; exon_id "ENSRNOE00000705615"; exon_version "1"; tag "Ensembl_canonical";
4	ENSEMBL114_rn	exon	6115994	6116062	0.0318250765154402	+	.	gene_id "ENSRNOG00000083837"; transcript_id "ENSRNOG00000083837_tx_3"; exon_id "4_6115994_6116062_+"; exonnum "3"; txlen "1363";
4	ensembl	exon	6117733	6118716	0	+	.	gene_id "ENSRNOG00000083837"; gene_version "1"; transcript_id "ENSRNOT00000156738"; transcript_version "1"; exon_number "3"; gene_source "ensembl"; gene_biotype "lncRNA"; transcript_source "ensembl"; transcript_biotype "lncRNA"; exon_id "ENSRNOE00000753254"; exon_version "1"; tag "Ensembl_canonical";
4	ENSEMBL114_rn	exon	6117733	6118716	0.0318250765154402	+	.	gene_id "ENSRNOG00000083837"; transcript_id "ENSRNOG00000083837_tx_3"; exon_id "4_6117733_6118716_+"; exonnum "4"; txlen "1363";
4	ensembl	exon	6317291	6317326	0	+	.	gene_id "ENSRNOG00000071668"; gene_version "1"; transcript_id "ENSRNOT00000157018"; transcript_version "1"; exon_number "1"; gene_source "ensembl"; gene_biotype "lncRNA"; transcript_source "ensembl"; transcript_biotype "lncRNA"; exon_id "ENSRNOE00000783314"; exon_version "1"; tag "Ensembl_canonical";
4	ensembl	gene	6317291	6319070	0	+	.	gene_id "ENSRNOG00000071668"; gene_version "1"; gene_source "ensembl"; gene_biotype "lncRNA";
4	ensembl	transcript	6317291	6319070	0	+	.	gene_id "ENSRNOG00000071668"; gene_version "1"; transcript_id "ENSRNOT00000157018"; transcript_version "1"; gene_source "ensembl"; gene_biotype "lncRNA"; transcript_source "ensembl"; transcript_biotype "lncRNA"; tag "Ensembl_canonical";
4	ensembl	exon	6317848	6319070	0	+	.	gene_id "ENSRNOG00000071668"; gene_version "1"; transcript_id "ENSRNOT00000157018"; transcript_version "1"; exon_number "2"; gene_source "ensembl"; gene_biotype "lncRNA"; transcript_source "ensembl"; transcript_biotype "lncRNA"; exon_id "ENSRNOE00000713550"; exon_version "1"; tag "Ensembl_canonical";
4	ensembl	start_codon	6418202	6418204	0	+	0	gene_id "ENSRNOG00000042507"; gene_version "4"; transcript_id "ENSRNOT00000034180"; transcript_version "6"; exon_number "1"; gene_name "Polr2sl1"; gene_source "ensembl"; gene_biotype "protein_coding"; transcript_name "Polr2sl1-201"; transcript_source "ensembl"; transcript_biotype "protein_coding"; tag "Ensembl_canonical";
4	ensembl	CDS	6418202	6418402	0	+	0	gene_id "ENSRNOG00000042507"; gene_version "4"; transcript_id "ENSRNOT00000034180"; transcript_version "6"; exon_number "1"; gene_name "Polr2sl1"; gene_source "ensembl"; gene_biotype "protein_coding"; transcript_name "Polr2sl1-201"; transcript_source "ensembl"; transcript_biotype "protein_coding"; protein_id "ENSRNOP00000077851"; protein_version "1"; tag "Ensembl_canonical";
4	ensembl	gene	6418202	6418405	0	+	.	gene_id "ENSRNOG00000042507"; gene_version "4"; gene_name "Polr2sl1"; gene_source "ensembl"; gene_biotype "protein_coding";
4	ensembl	transcript	6418202	6418405	0	+	.	gene_id "ENSRNOG00000042507"; gene_version "4"; transcript_id "ENSRNOT00000034180"; transcript_version "6"; gene_name "Polr2sl1"; gene_source "ensembl"; gene_biotype "protein_coding"; transcript_name "Polr2sl1-201"; transcript_source "ensembl"; transcript_biotype "protein_coding"; tag "Ensembl_canonical";
4	ensembl	exon	6418202	6418405	0	+	.	gene_id "ENSRNOG00000042507"; gene_version "4"; transcript_id "ENSRNOT00000034180"; transcript_version "6"; exon_number "1"; gene_name "Polr2sl1"; gene_source "ensembl"; gene_biotype "protein_coding"; transcript_name "Polr2sl1-201"; transcript_source "ensembl"; transcript_biotype "protein_coding"; exon_id "ENSRNOE00000230068"; exon_version "5"; tag "Ensembl_canonical";
4	ensembl	stop_codon	6418403	6418405	0	+	0	gene_id "ENSRNOG00000042507"; gene_version "4"; transcript_id "ENSRNOT00000034180"; transcript_version "6"; exon_number "1"; gene_name "Polr2sl1"; gene_source "ensembl"; gene_biotype "protein_coding"; transcript_name "Polr2sl1-201"; transcript_source "ensembl"; transcript_biotype "protein_coding"; tag "Ensembl_canonical";
4	sraer114_mid	exon	6508428	6508586	0.0137910068110214	+	.	gene_id "sraer114_gene_14053"; transcript_id "sraer114_gene_14053_tx_11"; exon_id "4_6508428_6508586_+"; exonnum "1"; txlen "793";
4	sraer114_mid	exon	6508428	6508586	0.0137910068110214	+	.	gene_id "sraer114_gene_14053"; transcript_id "sraer114_gene_14053_tx_12"; exon_id "4_6508428_6508586_+"; exonnum "1"; txlen "1092";
4	sraer114_mid	exon	6508428	6508586	0.0137910068110214	+	.	gene_id "sraer114_gene_14053"; transcript_id "sraer114_gene_14053_tx_13"; exon_id "4_6508428_6508586_+"; exonnum "1"; txlen "991";
4	sraer114_mid	exon	6508428	6508586	0.0383562376931533	+	.	gene_id "sraer114_gene_14053"; transcript_id "sraer114_gene_14053_tx_4"; exon_id "4_6508428_6508586_+"; exonnum "1"; txlen "1143";
4	sraer114_mid	exon	6508428	6508586	0.0262891067335096	+	.	gene_id "sraer114_gene_14053"; transcript_id "sraer114_gene_14053_tx_5"; exon_id "4_6508428_6508586_+"; exonnum "1"; txlen "1042";
4	sraer114_mid	exon	6508428	6508586	0.0146529447367103	+	.	gene_id "sraer114_gene_14053"; transcript_id "sraer114_gene_14053_tx_8"; exon_id "4_6508428_6508586_+"; exonnum "1"; txlen "1030";
4	sraer114_mid	exon	6508428	6508586	0.0146529447367103	+	.	gene_id "sraer114_gene_14053"; transcript_id "sraer114_gene_14053_tx_9"; exon_id "4_6508428_6508586_+"; exonnum "1"; txlen "929";
4	sraer114_mid	exon	6512847	6513121	0.0137910068110214	+	.	gene_id "sraer114_gene_14053"; transcript_id "sraer114_gene_14053_tx_11"; exon_id "4_6512847_6513121_+"; exonnum "2"; txlen "793";
4	sraer114_mid	exon	6512847	6513121	0.0137910068110214	+	.	gene_id "sraer114_gene_14053"; transcript_id "sraer114_gene_14053_tx_12"; exon_id "4_6512847_6513121_+"; exonnum "2"; txlen "1092";
4	sraer114_mid	exon	6512847	6513121	0.0137910068110214	+	.	gene_id "sraer114_gene_14053"; transcript_id "sraer114_gene_14053_tx_13"; exon_id "4_6512847_6513121_+"; exonnum "2"; txlen "991";
4	sraer114_mid	exon	6512847	6513121	0.0383562376931533	+	.	gene_id "sraer114_gene_14053"; transcript_id "sraer114_gene_14053_tx_4"; exon_id "4_6512847_6513121_+"; exonnum "2"; txlen "1143";
4	sraer114_mid	exon	6512847	6513121	0.0262891067335096	+	.	gene_id "sraer114_gene_14053"; transcript_id "sraer114_gene_14053_tx_5"; exon_id "4_6512847_6513121_+"; exonnum "2"; txlen "1042";
4	sraer114_mid	exon	6512847	6513121	0.0146529447367103	+	.	gene_id "sraer114_gene_14053"; transcript_id "sraer114_gene_14053_tx_8"; exon_id "4_6512847_6513121_+"; exonnum "2"; txlen "1030";
4	sraer114_mid	exon	6512847	6513121	0.0146529447367103	+	.	gene_id "sraer114_gene_14053"; transcript_id "sraer114_gene_14053_tx_9"; exon_id "4_6512847_6513121_+"; exonnum "2"; txlen "929";
4	sraer114_es	exon	6513617	6513786	0.172713914492229	+	.	gene_id "sraer114_gene_14053"; transcript_id "sraer114_gene_14053_tx_1"; exon_id "4_6513617_6513786_+"; exonnum "1"; txlen "529";
4	sraer114_es	exon	6513617	6513786	0.0229347862654717	+	.	gene_id "sraer114_gene_14053"; transcript_id "sraer114_gene_14053_tx_7"; exon_id "4_6513617_6513786_+"; exonnum "1"; txlen "591";
4	sraer114_mid	exon	6514241	6514341	0.172713914492229	+	.	gene_id "sraer114_gene_14053"; transcript_id "sraer114_gene_14053_tx_1"; exon_id "4_6514241_6514341_+"; exonnum "2"; txlen "529";
4	sraer114_mid	exon	6514241	6514341	0.0137910068110214	+	.	gene_id "sraer114_gene_14053"; transcript_id "sraer114_gene_14053_tx_12"; exon_id "4_6514241_6514341_+"; exonnum "3"; txlen "1092";
4	sraer114_mid	exon	6514241	6514341	0.0383562376931533	+	.	gene_id "sraer114_gene_14053"; transcript_id "sraer114_gene_14053_tx_4"; exon_id "4_6514241_6514341_+"; exonnum "3"; txlen "1143";
4	sraer114_mid	exon	6514241	6514341	0.0229347862654717	+	.	gene_id "sraer114_gene_14053"; transcript_id "sraer114_gene_14053_tx_7"; exon_id "4_6514241_6514341_+"; exonnum "2"; txlen "591";
4	sraer114_mid	exon	6514241	6514341	0.0146529447367103	+	.	gene_id "sraer114_gene_14053"; transcript_id "sraer114_gene_14053_tx_8"; exon_id "4_6514241_6514341_+"; exonnum "3"; txlen "1030";
4	sraer114_mid	exon	6514633	6514768	0.172713914492229	+	.	gene_id "sraer114_gene_14053"; transcript_id "sraer114_gene_14053_tx_1"; exon_id "4_6514633_6514768_+"; exonnum "3"; txlen "529";
4	sraer114_mid	exon	6514633	6514768	0.0137910068110214	+	.	gene_id "sraer114_gene_14053"; transcript_id "sraer114_gene_14053_tx_12"; exon_id "4_6514633_6514768_+"; exonnum "4"; txlen "1092";
4	sraer114_mid	exon	6514633	6514768	0.0137910068110214	+	.	gene_id "sraer114_gene_14053"; transcript_id "sraer114_gene_14053_tx_13"; exon_id "4_6514633_6514768_+"; exonnum "3"; txlen "991";
4	sraer114_mid	exon	6514633	6514768	0.0383562376931533	+	.	gene_id "sraer114_gene_14053"; transcript_id "sraer114_gene_14053_tx_4"; exon_id "4_6514633_6514768_+"; exonnum "4"; txlen "1143";
4	sraer114_mid	exon	6514633	6514768	0.0262891067335096	+	.	gene_id "sraer114_gene_14053"; transcript_id "sraer114_gene_14053_tx_5"; exon_id "4_6514633_6514768_+"; exonnum "3"; txlen "1042";
4	sraer114_mid	exon	6514633	6514768	0.0229347862654717	+	.	gene_id "sraer114_gene_14053"; transcript_id "sraer114_gene_14053_tx_7"; exon_id "4_6514633_6514768_+"; exonnum "3"; txlen "591";
4	sraer114_mid	exon	6514633	6514768	0.0146529447367103	+	.	gene_id "sraer114_gene_14053"; transcript_id "sraer114_gene_14053_tx_8"; exon_id "4_6514633_6514768_+"; exonnum "4"; txlen "1030";
4	sraer114_mid	exon	6514633	6514768	0.0146529447367103	+	.	gene_id "sraer114_gene_14053"; transcript_id "sraer114_gene_14053_tx_9"; exon_id "4_6514633_6514768_+"; exonnum "3"; txlen "929";
4	sraer114_mid	exon	6518487	6518548	0.0137910068110214	+	.	gene_id "sraer114_gene_14053"; transcript_id "sraer114_gene_14053_tx_12"; exon_id "4_6518487_6518548_+"; exonnum "5"; txlen "1092";
4	sraer114_mid	exon	6518487	6518548	0.0137910068110214	+	.	gene_id "sraer114_gene_14053"; transcript_id "sraer114_gene_14053_tx_13"; exon_id "4_6518487_6518548_+"; exonnum "4"; txlen "991";
4	sraer114_mid	exon	6518487	6518548	0.0383562376931533	+	.	gene_id "sraer114_gene_14053"; transcript_id "sraer114_gene_14053_tx_4"; exon_id "4_6518487_6518548_+"; exonnum "5"; txlen "1143";
4	sraer114_mid	exon	6518487	6518548	0.0262891067335096	+	.	gene_id "sraer114_gene_14053"; transcript_id "sraer114_gene_14053_tx_5"; exon_id "4_6518487_6518548_+"; exonnum "4"; txlen "1042";
4	sraer114_mid	exon	6518487	6518548	0.0229347862654717	+	.	gene_id "sraer114_gene_14053"; transcript_id "sraer114_gene_14053_tx_7"; exon_id "4_6518487_6518548_+"; exonnum "4"; txlen "591";
4	sraer114_ss	exon	6518963	6519372	0.0383562376931533	+	.	gene_id "sraer114_gene_14053"; transcript_id "sraer114_gene_14053_tx_4"; exon_id "4_6518963_6519372_+"; exonnum "6"; txlen "1143";
4	sraer114_ss	exon	6518963	6519372	0.0262891067335096	+	.	gene_id "sraer114_gene_14053"; transcript_id "sraer114_gene_14053_tx_5"; exon_id "4_6518963_6519372_+"; exonnum "5"; txlen "1042";
4	sraer114_ss	exon	6519581	6519939	0.0137910068110214	+	.	gene_id "sraer114_gene_14053"; transcript_id "sraer114_gene_14053_tx_11"; exon_id "4_6519581_6519939_+"; exonnum "3"; txlen "793";
4	sraer114_ss	exon	6519581	6519939	0.0137910068110214	+	.	gene_id "sraer114_gene_14053"; transcript_id "sraer114_gene_14053_tx_12"; exon_id "4_6519581_6519939_+"; exonnum "6"; txlen "1092";
4	sraer114_ss	exon	6519581	6519939	0.0137910068110214	+	.	gene_id "sraer114_gene_14053"; transcript_id "sraer114_gene_14053_tx_13"; exon_id "4_6519581_6519939_+"; exonnum "5"; txlen "991";
4	sraer114_ss	exon	6519581	6519939	0.0146529447367103	+	.	gene_id "sraer114_gene_14053"; transcript_id "sraer114_gene_14053_tx_8"; exon_id "4_6519581_6519939_+"; exonnum "5"; txlen "1030";
4	sraer114_ss	exon	6519581	6519939	0.0146529447367103	+	.	gene_id "sraer114_gene_14053"; transcript_id "sraer114_gene_14053_tx_9"; exon_id "4_6519581_6519939_+"; exonnum "4"; txlen "929";
4	sraer114_ss	exon	6529760	6529881	0.172713914492229	+	.	gene_id "sraer114_gene_14053"; transcript_id "sraer114_gene_14053_tx_1"; exon_id "4_6529760_6529881_+"; exonnum "4"; txlen "529";
4	sraer114_ss	exon	6529760	6529881	0.0229347862654717	+	.	gene_id "sraer114_gene_14053"; transcript_id "sraer114_gene_14053_tx_7"; exon_id "4_6529760_6529881_+"; exonnum "5"; txlen "591";
4	ensembl	five_prime_utr	6541645	6541681	0	+	.	gene_id "ENSRNOG00000046959"; gene_version "3"; transcript_id "ENSRNOT00000072287"; transcript_version "3"; gene_name "Mnx1"; gene_source "ensembl"; gene_biotype "protein_coding"; transcript_name "Mnx1-201"; transcript_source "ensembl"; transcript_biotype "protein_coding"; tag "Ensembl_canonical";
4	ensembl	exon	6541645	6542372	0	+	.	gene_id "ENSRNOG00000046959"; gene_version "3"; transcript_id "ENSRNOT00000072287"; transcript_version "3"; exon_number "1"; gene_name "Mnx1"; gene_source "ensembl"; gene_biotype "protein_coding"; transcript_name "Mnx1-201"; transcript_source "ensembl"; transcript_biotype "protein_coding"; exon_id "ENSRNOE00000503026"; exon_version "2"; tag "Ensembl_canonical";
4	ensembl	gene	6541645	6546604	0	+	.	gene_id "ENSRNOG00000046959"; gene_version "3"; gene_name "Mnx1"; gene_source "ensembl"; gene_biotype "protein_coding";
4	ensembl	transcript	6541645	6546604	0	+	.	gene_id "ENSRNOG00000046959"; gene_version "3"; transcript_id "ENSRNOT00000072287"; transcript_version "3"; gene_name "Mnx1"; gene_source "ensembl"; gene_biotype "protein_coding"; transcript_name "Mnx1-201"; transcript_source "ensembl"; transcript_biotype "protein_coding"; tag "Ensembl_canonical";
4	ensembl	start_codon	6541682	6541684	0	+	0	gene_id "ENSRNOG00000046959"; gene_version "3"; transcript_id "ENSRNOT00000072287"; transcript_version "3"; exon_number "1"; gene_name "Mnx1"; gene_source "ensembl"; gene_biotype "protein_coding"; transcript_name "Mnx1-201"; transcript_source "ensembl"; transcript_biotype "protein_coding"; tag "Ensembl_canonical";
4	ensembl	CDS	6541682	6542372	0	+	0	gene_id "ENSRNOG00000046959"; gene_version "3"; transcript_id "ENSRNOT00000072287"; transcript_version "3"; exon_number "1"; gene_name "Mnx1"; gene_source "ensembl"; gene_biotype "protein_coding"; transcript_name "Mnx1-201"; transcript_source "ensembl"; transcript_biotype "protein_coding"; protein_id "ENSRNOP00000064986"; protein_version "2"; tag "Ensembl_canonical";
4	sraer114_es	exon	6544362	6544586	0.0262586683329314	+	.	gene_id "ENSRNOG00000046959"; transcript_id "ENSRNOG00000046959_tx_2"; exon_id "4_6544362_6544586_+"; exonnum "1"; txlen "1354";
4	ensembl	exon	6544932	6545092	0	+	.	gene_id "ENSRNOG00000046959"; gene_version "3"; transcript_id "ENSRNOT00000072287"; transcript_version "3"; exon_number "2"; gene_name "Mnx1"; gene_source "ensembl"; gene_biotype "protein_coding"; transcript_name "Mnx1-201"; transcript_source "ensembl"; transcript_biotype "protein_coding"; exon_id "ENSRNOE00000491759"; exon_version "1"; tag "Ensembl_canonical";
4	ensembl	CDS	6544932	6545092	0	+	2	gene_id "ENSRNOG00000046959"; gene_version "3"; transcript_id "ENSRNOT00000072287"; transcript_version "3"; exon_number "2"; gene_name "Mnx1"; gene_source "ensembl"; gene_biotype "protein_coding"; transcript_name "Mnx1-201"; transcript_source "ensembl"; transcript_biotype "protein_coding"; protein_id "ENSRNOP00000064986"; protein_version "2"; tag "Ensembl_canonical";
4	ENSEMBL114_rn	exon	6544932	6545092	0.0262586683329314	+	.	gene_id "ENSRNOG00000046959"; transcript_id "ENSRNOG00000046959_tx_2"; exon_id "4_6544932_6545092_+"; exonnum "2"; txlen "1354";
4	ensembl	CDS	6545637	6545993	0	+	0	gene_id "ENSRNOG00000046959"; gene_version "3"; transcript_id "ENSRNOT00000072287"; transcript_version "3"; exon_number "3"; gene_name "Mnx1"; gene_source "ensembl"; gene_biotype "protein_coding"; transcript_name "Mnx1-201"; transcript_source "ensembl"; transcript_biotype "protein_coding"; protein_id "ENSRNOP00000064986"; protein_version "2"; tag "Ensembl_canonical";
4	ensembl	exon	6545637	6546604	0	+	.	gene_id "ENSRNOG00000046959"; gene_version "3"; transcript_id "ENSRNOT00000072287"; transcript_version "3"; exon_number "3"; gene_name "Mnx1"; gene_source "ensembl"; gene_biotype "protein_coding"; transcript_name "Mnx1-201"; transcript_source "ensembl"; transcript_biotype "protein_coding"; exon_id "ENSRNOE00000510197"; exon_version "2"; tag "Ensembl_canonical";
4	ENSEMBL114_rn	exon	6545637	6546604	0.0262586683329314	+	.	gene_id "ENSRNOG00000046959"; transcript_id "ENSRNOG00000046959_tx_2"; exon_id "4_6545637_6546604_+"; exonnum "3"; txlen "1354";
4	ensembl	stop_codon	6545994	6545996	0	+	0	gene_id "ENSRNOG00000046959"; gene_version "3"; transcript_id "ENSRNOT00000072287"; transcript_version "3"; exon_number "3"; gene_name "Mnx1"; gene_source "ensembl"; gene_biotype "protein_coding"; transcript_name "Mnx1-201"; transcript_source "ensembl"; transcript_biotype "protein_coding"; tag "Ensembl_canonical";
4	ensembl	three_prime_utr	6545997	6546604	0	+	.	gene_id "ENSRNOG00000046959"; gene_version "3"; transcript_id "ENSRNOT00000072287"; transcript_version "3"; gene_name "Mnx1"; gene_source "ensembl"; gene_biotype "protein_coding"; transcript_name "Mnx1-201"; transcript_source "ensembl"; transcript_biotype "protein_coding"; tag "Ensembl_canonical";
4	ensembl	exon	6564788	6565745	0	+	.	gene_id "ENSRNOG00000085959"; gene_version "1"; transcript_id "ENSRNOT00000171034"; transcript_version "1"; exon_number "1"; gene_source "ensembl"; gene_biotype "lncRNA"; transcript_source "ensembl"; transcript_biotype "lncRNA"; exon_id "ENSRNOE00000736262"; exon_version "1"; tag "Ensembl_canonical";
4	ensembl	gene	6564788	6566905	0	+	.	gene_id "ENSRNOG00000085959"; gene_version "1"; gene_source "ensembl"; gene_biotype "lncRNA";
4	ensembl	transcript	6564788	6566905	0	+	.	gene_id "ENSRNOG00000085959"; gene_version "1"; transcript_id "ENSRNOT00000171034"; transcript_version "1"; gene_source "ensembl"; gene_biotype "lncRNA"; transcript_source "ensembl"; transcript_biotype "lncRNA"; tag "Ensembl_canonical";
4	ensembl	exon	6565778	6566905	0	+	.	gene_id "ENSRNOG00000085959"; gene_version "1"; transcript_id "ENSRNOT00000171034"; transcript_version "1"; exon_number "2"; gene_source "ensembl"; gene_biotype "lncRNA"; transcript_source "ensembl"; transcript_biotype "lncRNA"; exon_id "ENSRNOE00000704049"; exon_version "1"; tag "Ensembl_canonical";
4	sraer114_es	exon	6587566	6587695	0.200241446424535	+	.	gene_id "ENSRNOG00000073968"; transcript_id "ENSRNOG00000073968_tx_3"; exon_id "4_6587566_6587695_+"; exonnum "1"; txlen "1229";
4	sraer114_es	exon	6587566	6587695	0.0608576945015744	+	.	gene_id "ENSRNOG00000073968"; transcript_id "ENSRNOG00000073968_tx_4"; exon_id "4_6587566_6587695_+"; exonnum "1"; txlen "1881";
4	sraer114_mid	exon	6587866	6588038	0.200241446424535	+	.	gene_id "ENSRNOG00000073968"; transcript_id "ENSRNOG00000073968_tx_3"; exon_id "4_6587866_6588038_+"; exonnum "2"; txlen "1229";
4	sraer114_mid	exon	6587866	6588038	0.0608576945015744	+	.	gene_id "ENSRNOG00000073968"; transcript_id "ENSRNOG00000073968_tx_4"; exon_id "4_6587866_6588038_+"; exonnum "2"; txlen "1881";
4	sraer114_mid	exon	6588136	6588331	0.200241446424535	+	.	gene_id "ENSRNOG00000073968"; transcript_id "ENSRNOG00000073968_tx_3"; exon_id "4_6588136_6588331_+"; exonnum "3"; txlen "1229";
4	sraer114_mid	exon	6588136	6588331	0.0608576945015744	+	.	gene_id "ENSRNOG00000073968"; transcript_id "ENSRNOG00000073968_tx_4"; exon_id "4_6588136_6588331_+"; exonnum "3"; txlen "1881";
4	sraer114_ss	exon	6602731	6603460	0.200241446424535	+	.	gene_id "ENSRNOG00000073968"; transcript_id "ENSRNOG00000073968_tx_3"; exon_id "4_6602731_6603460_+"; exonnum "4"; txlen "1229";
4	ensembl	exon	6605270	6605341	0	+	.	gene_id "ENSRNOG00000073968"; gene_version "1"; transcript_id "ENSRNOT00000125469"; transcript_version "1"; exon_number "1"; gene_source "ensembl"; gene_biotype "lncRNA"; transcript_source "ensembl"; transcript_biotype "lncRNA"; exon_id "ENSRNOE00000729658"; exon_version "1";
4	ensembl	gene	6605270	6622089	0	+	.	gene_id "ENSRNOG00000073968"; gene_version "1"; gene_source "ensembl"; gene_biotype "lncRNA";
4	ensembl	transcript	6605270	6622089	0	+	.	gene_id "ENSRNOG00000073968"; gene_version "1"; transcript_id "ENSRNOT00000125469"; transcript_version "1"; gene_source "ensembl"; gene_biotype "lncRNA"; transcript_source "ensembl"; transcript_biotype "lncRNA";
4	ensembl	exon	6605294	6605341	0	+	.	gene_id "ENSRNOG00000073968"; gene_version "1"; transcript_id "ENSRNOT00000147324"; transcript_version "1"; exon_number "1"; gene_source "ensembl"; gene_biotype "lncRNA"; transcript_source "ensembl"; transcript_biotype "lncRNA"; exon_id "ENSRNOE00000711091"; exon_version "1";
4	ensembl	transcript	6605294	6622089	0	+	.	gene_id "ENSRNOG00000073968"; gene_version "1"; transcript_id "ENSRNOT00000147324"; transcript_version "1"; gene_source "ensembl"; gene_biotype "lncRNA"; transcript_source "ensembl"; transcript_biotype "lncRNA";
4	ensembl	exon	6605727	6605767	0	+	.	gene_id "ENSRNOG00000073968"; gene_version "1"; transcript_id "ENSRNOT00000143258"; transcript_version "1"; exon_number "1"; gene_source "ensembl"; gene_biotype "lncRNA"; transcript_source "ensembl"; transcript_biotype "lncRNA"; exon_id "ENSRNOE00000762569"; exon_version "1"; tag "Ensembl_canonical";
4	ensembl	transcript	6605727	6622089	0	+	.	gene_id "ENSRNOG00000073968"; gene_version "1"; transcript_id "ENSRNOT00000143258"; transcript_version "1"; gene_source "ensembl"; gene_biotype "lncRNA"; transcript_source "ensembl"; transcript_biotype "lncRNA"; tag "Ensembl_canonical";
4	ensembl	exon	6605862	6605968	0	+	.	gene_id "ENSRNOG00000073968"; gene_version "1"; transcript_id "ENSRNOT00000147324"; transcript_version "1"; exon_number "2"; gene_source "ensembl"; gene_biotype "lncRNA"; transcript_source "ensembl"; transcript_biotype "lncRNA"; exon_id "ENSRNOE00000783282"; exon_version "1";
4	ensembl	exon	6605862	6606273	0	+	.	gene_id "ENSRNOG00000073968"; gene_version "1"; transcript_id "ENSRNOT00000143258"; transcript_version "1"; exon_number "2"; gene_source "ensembl"; gene_biotype "lncRNA"; transcript_source "ensembl"; transcript_biotype "lncRNA"; exon_id "ENSRNOE00000717302"; exon_version "1"; tag "Ensembl_canonical";
4	ensembl	exon	6606178	6606273	0	+	.	gene_id "ENSRNOG00000073968"; gene_version "1"; transcript_id "ENSRNOT00000170098"; transcript_version "1"; exon_number "1"; gene_source "ensembl"; gene_biotype "lncRNA"; transcript_source "ensembl"; transcript_biotype "lncRNA"; exon_id "ENSRNOE00000740413"; exon_version "1";
4	ensembl	transcript	6606178	6622089	0	+	.	gene_id "ENSRNOG00000073968"; gene_version "1"; transcript_id "ENSRNOT00000170098"; transcript_version "1"; gene_source "ensembl"; gene_biotype "lncRNA"; transcript_source "ensembl"; transcript_biotype "lncRNA";
4	ensembl	exon	6607606	6607749	0	+	.	gene_id "ENSRNOG00000073968"; gene_version "1"; transcript_id "ENSRNOT00000142934"; transcript_version "1"; exon_number "1"; gene_source "ensembl"; gene_biotype "lncRNA"; transcript_source "ensembl"; transcript_biotype "lncRNA"; exon_id "ENSRNOE00000743070"; exon_version "1";
4	ensembl	transcript	6607606	6622089	0	+	.	gene_id "ENSRNOG00000073968"; gene_version "1"; transcript_id "ENSRNOT00000142934"; transcript_version "1"; gene_source "ensembl"; gene_biotype "lncRNA"; transcript_source "ensembl"; transcript_biotype "lncRNA";
4	ensembl	exon	6619249	6619372	0	+	.	gene_id "ENSRNOG00000073968"; gene_version "1"; transcript_id "ENSRNOT00000125469"; transcript_version "1"; exon_number "2"; gene_source "ensembl"; gene_biotype "lncRNA"; transcript_source "ensembl"; transcript_biotype "lncRNA"; exon_id "ENSRNOE00000798524"; exon_version "1";
4	ensembl	exon	6619249	6619372	0	+	.	gene_id "ENSRNOG00000073968"; gene_version "1"; transcript_id "ENSRNOT00000147324"; transcript_version "1"; exon_number "3"; gene_source "ensembl"; gene_biotype "lncRNA"; transcript_source "ensembl"; transcript_biotype "lncRNA"; exon_id "ENSRNOE00000798524"; exon_version "1";
4	ensembl	exon	6619249	6619372	0	+	.	gene_id "ENSRNOG00000073968"; gene_version "1"; transcript_id "ENSRNOT00000143258"; transcript_version "1"; exon_number "3"; gene_source "ensembl"; gene_biotype "lncRNA"; transcript_source "ensembl"; transcript_biotype "lncRNA"; exon_id "ENSRNOE00000798524"; exon_version "1"; tag "Ensembl_canonical";
4	ensembl	exon	6619249	6619372	0	+	.	gene_id "ENSRNOG00000073968"; gene_version "1"; transcript_id "ENSRNOT00000142934"; transcript_version "1"; exon_number "2"; gene_source "ensembl"; gene_biotype "lncRNA"; transcript_source "ensembl"; transcript_biotype "lncRNA"; exon_id "ENSRNOE00000798524"; exon_version "1";
4	ENSEMBL114_rn	exon	6619249	6619372	0.0608576945015744	+	.	gene_id "ENSRNOG00000073968"; transcript_id "ENSRNOG00000073968_tx_4"; exon_id "4_6619249_6619372_+"; exonnum "4"; txlen "1881";
4	ensembl	exon	6620832	6622089	0	+	.	gene_id "ENSRNOG00000073968"; gene_version "1"; transcript_id "ENSRNOT00000125469"; transcript_version "1"; exon_number "3"; gene_source "ensembl"; gene_biotype "lncRNA"; transcript_source "ensembl"; transcript_biotype "lncRNA"; exon_id "ENSRNOE00000692873"; exon_version "1";
4	ensembl	exon	6620832	6622089	0	+	.	gene_id "ENSRNOG00000073968"; gene_version "1"; transcript_id "ENSRNOT00000147324"; transcript_version "1"; exon_number "4"; gene_source "ensembl"; gene_biotype "lncRNA"; transcript_source "ensembl"; transcript_biotype "lncRNA"; exon_id "ENSRNOE00000692873"; exon_version "1";
4	ensembl	exon	6620832	6622089	0	+	.	gene_id "ENSRNOG00000073968"; gene_version "1"; transcript_id "ENSRNOT00000143258"; transcript_version "1"; exon_number "4"; gene_source "ensembl"; gene_biotype "lncRNA"; transcript_source "ensembl"; transcript_biotype "lncRNA"; exon_id "ENSRNOE00000692873"; exon_version "1"; tag "Ensembl_canonical";
4	ensembl	exon	6620832	6622089	0	+	.	gene_id "ENSRNOG00000073968"; gene_version "1"; transcript_id "ENSRNOT00000170098"; transcript_version "1"; exon_number "2"; gene_source "ensembl"; gene_biotype "lncRNA"; transcript_source "ensembl"; transcript_biotype "lncRNA"; exon_id "ENSRNOE00000692873"; exon_version "1";
4	ensembl	exon	6620832	6622089	0	+	.	gene_id "ENSRNOG00000073968"; gene_version "1"; transcript_id "ENSRNOT00000142934"; transcript_version "1"; exon_number "3"; gene_source "ensembl"; gene_biotype "lncRNA"; transcript_source "ensembl"; transcript_biotype "lncRNA"; exon_id "ENSRNOE00000692873"; exon_version "1";
4	ENSEMBL114_rn	exon	6620832	6622089	0.0608576945015744	+	.	gene_id "ENSRNOG00000073968"; transcript_id "ENSRNOG00000073968_tx_4"; exon_id "4_6620832_6622089_+"; exonnum "5"; txlen "1881";
4	ensembl	exon	6649821	6650093	0	+	.	gene_id "ENSRNOG00000059589"; gene_version "3"; transcript_id "ENSRNOT00000089327"; transcript_version "3"; exon_number "1"; gene_name "Lmbr1"; gene_source "ensembl"; gene_biotype "protein_coding"; transcript_name "Lmbr1-201"; transcript_source "ensembl"; transcript_biotype "protein_coding"; exon_id "ENSRNOE00000612085"; exon_version "2"; tag "Ensembl_canonical";
4	ensembl	five_prime_utr	6649821	6650093	0	+	.	gene_id "ENSRNOG00000059589"; gene_version "3"; transcript_id "ENSRNOT00000089327"; transcript_version "3"; gene_name "Lmbr1"; gene_source "ensembl"; gene_biotype "protein_coding"; transcript_name "Lmbr1-201"; transcript_source "ensembl"; transcript_biotype "protein_coding"; tag "Ensembl_canonical";
4	ensembl	gene	6649821	6822238	0	+	.	gene_id "ENSRNOG00000059589"; gene_version "3"; gene_name "Lmbr1"; gene_source "ensembl"; gene_biotype "protein_coding";
4	ensembl	transcript	6649821	6822238	0	+	.	gene_id "ENSRNOG00000059589"; gene_version "3"; transcript_id "ENSRNOT00000089327"; transcript_version "3"; gene_name "Lmbr1"; gene_source "ensembl"; gene_biotype "protein_coding"; transcript_name "Lmbr1-201"; transcript_source "ensembl"; transcript_biotype "protein_coding"; tag "Ensembl_canonical";
4	ensembl	five_prime_utr	6649833	6650027	0	+	.	gene_id "ENSRNOG00000059589"; gene_version "3"; transcript_id "ENSRNOT00000102591"; transcript_version "2"; gene_name "Lmbr1"; gene_source "ensembl"; gene_biotype "protein_coding"; transcript_name "Lmbr1-202"; transcript_source "ensembl"; transcript_biotype "protein_coding";
4	ensembl	exon	6649833	6650093	0	+	.	gene_id "ENSRNOG00000059589"; gene_version "3"; transcript_id "ENSRNOT00000102591"; transcript_version "2"; exon_number "1"; gene_name "Lmbr1"; gene_source "ensembl"; gene_biotype "protein_coding"; transcript_name "Lmbr1-202"; transcript_source "ensembl"; transcript_biotype "protein_coding"; exon_id "ENSRNOE00000650465"; exon_version "2";
4	ENSEMBL114_rn	exon	6649833	6650093	0.0392495335973249	+	.	gene_id "ENSRNOG00000059589"; transcript_id "ENSRNOG00000059589_tx_2"; exon_id "4_6649833_6650093_+"; exonnum "1"; txlen "4926";
4	ensembl	transcript	6649833	6822238	0	+	.	gene_id "ENSRNOG00000059589"; gene_version "3"; transcript_id "ENSRNOT00000102591"; transcript_version "2"; gene_name "Lmbr1"; gene_source "ensembl"; gene_biotype "protein_coding"; transcript_name "Lmbr1-202"; transcript_source "ensembl"; transcript_biotype "protein_coding";
4	ensembl	start_codon	6650028	6650030	0	+	0	gene_id "ENSRNOG00000059589"; gene_version "3"; transcript_id "ENSRNOT00000102591"; transcript_version "2"; exon_number "1"; gene_name "Lmbr1"; gene_source "ensembl"; gene_biotype "protein_coding"; transcript_name "Lmbr1-202"; transcript_source "ensembl"; transcript_biotype "protein_coding";
4	ensembl	CDS	6650028	6650093	0	+	0	gene_id "ENSRNOG00000059589"; gene_version "3"; transcript_id "ENSRNOT00000102591"; transcript_version "2"; exon_number "1"; gene_name "Lmbr1"; gene_source "ensembl"; gene_biotype "protein_coding"; transcript_name "Lmbr1-202"; transcript_source "ensembl"; transcript_biotype "protein_coding"; protein_id "ENSRNOP00000084962"; protein_version "2";
4	sraer114_es	exon	6675113	6675195	0.0342465549855361	+	.	gene_id "ENSRNOG00000059589"; transcript_id "ENSRNOG00000059589_tx_3"; exon_id "4_6675113_6675195_+"; exonnum "1"; txlen "4720";
4	sraer114_mid	exon	6679849	6679905	0.0342465549855361	+	.	gene_id "ENSRNOG00000059589"; transcript_id "ENSRNOG00000059589_tx_3"; exon_id "4_6679849_6679905_+"; exonnum "2"; txlen "4720";
4	ensembl	five_prime_utr	6681104	6681107	0	+	.	gene_id "ENSRNOG00000059589"; gene_version "3"; transcript_id "ENSRNOT00000089327"; transcript_version "3"; gene_name "Lmbr1"; gene_source "ensembl"; gene_biotype "protein_coding"; transcript_name "Lmbr1-201"; transcript_source "ensembl"; transcript_biotype "protein_coding"; tag "Ensembl_canonical";
4	ensembl	exon	6681104	6681227	0	+	.	gene_id "ENSRNOG00000059589"; gene_version "3"; transcript_id "ENSRNOT00000089327"; transcript_version "3"; exon_number "2"; gene_name "Lmbr1"; gene_source "ensembl"; gene_biotype "protein_coding"; transcript_name "Lmbr1-201"; transcript_source "ensembl"; transcript_biotype "protein_coding"; exon_id "ENSRNOE00000688401"; exon_version "1"; tag "Ensembl_canonical";
4	ENSEMBL114_rn	exon	6681104	6681227	0.0392495335973249	+	.	gene_id "ENSRNOG00000059589"; transcript_id "ENSRNOG00000059589_tx_2"; exon_id "4_6681104_6681227_+"; exonnum "2"; txlen "4926";
4	ENSEMBL114_rn	exon	6681104	6681227	0.0342465549855361	+	.	gene_id "ENSRNOG00000059589"; transcript_id "ENSRNOG00000059589_tx_3"; exon_id "4_6681104_6681227_+"; exonnum "3"; txlen "4720";
4	ensembl	start_codon	6681108	6681110	0	+	0	gene_id "ENSRNOG00000059589"; gene_version "3"; transcript_id "ENSRNOT00000089327"; transcript_version "3"; exon_number "2"; gene_name "Lmbr1"; gene_source "ensembl"; gene_biotype "protein_coding"; transcript_name "Lmbr1-201"; transcript_source "ensembl"; transcript_biotype "protein_coding"; tag "Ensembl_canonical";
4	ensembl	CDS	6681108	6681227	0	+	0	gene_id "ENSRNOG00000059589"; gene_version "3"; transcript_id "ENSRNOT00000089327"; transcript_version "3"; exon_number "2"; gene_name "Lmbr1"; gene_source "ensembl"; gene_biotype "protein_coding"; transcript_name "Lmbr1-201"; transcript_source "ensembl"; transcript_biotype "protein_coding"; protein_id "ENSRNOP00000072977"; protein_version "3"; tag "Ensembl_canonical";
4	ensembl	exon	6682442	6682514	0	+	.	gene_id "ENSRNOG00000059589"; gene_version "3"; transcript_id "ENSRNOT00000102591"; transcript_version "2"; exon_number "2"; gene_name "Lmbr1"; gene_source "ensembl"; gene_biotype "protein_coding"; transcript_name "Lmbr1-202"; transcript_source "ensembl"; transcript_biotype "protein_coding"; exon_id "ENSRNOE00000815115"; exon_version "1";
4	ensembl	CDS	6682442	6682514	0	+	0	gene_id "ENSRNOG00000059589"; gene_version "3"; transcript_id "ENSRNOT00000102591"; transcript_version "2"; exon_number "2"; gene_name "Lmbr1"; gene_source "ensembl"; gene_biotype "protein_coding"; transcript_name "Lmbr1-202"; transcript_source "ensembl"; transcript_biotype "protein_coding"; protein_id "ENSRNOP00000084962"; protein_version "2";
4	ensembl	exon	6682442	6682514	0	+	.	gene_id "ENSRNOG00000059589"; gene_version "3"; transcript_id "ENSRNOT00000089327"; transcript_version "3"; exon_number "3"; gene_name "Lmbr1"; gene_source "ensembl"; gene_biotype "protein_coding"; transcript_name "Lmbr1-201"; transcript_source "ensembl"; transcript_biotype "protein_coding"; exon_id "ENSRNOE00000815115"; exon_version "1"; tag "Ensembl_canonical";
4	ensembl	CDS	6682442	6682514	0	+	0	gene_id "ENSRNOG00000059589"; gene_version "3"; transcript_id "ENSRNOT00000089327"; transcript_version "3"; exon_number "3"; gene_name "Lmbr1"; gene_source "ensembl"; gene_biotype "protein_coding"; transcript_name "Lmbr1-201"; transcript_source "ensembl"; transcript_biotype "protein_coding"; protein_id "ENSRNOP00000072977"; protein_version "3"; tag "Ensembl_canonical";
4	ENSEMBL114_rn	exon	6682442	6682514	0.0392495335973249	+	.	gene_id "ENSRNOG00000059589"; transcript_id "ENSRNOG00000059589_tx_2"; exon_id "4_6682442_6682514_+"; exonnum "3"; txlen "4926";
4	ENSEMBL114_rn	exon	6682442	6682514	0.0342465549855361	+	.	gene_id "ENSRNOG00000059589"; transcript_id "ENSRNOG00000059589_tx_3"; exon_id "4_6682442_6682514_+"; exonnum "4"; txlen "4720";
4	ensembl	exon	6685280	6685319	0	+	.	gene_id "ENSRNOG00000059589"; gene_version "3"; transcript_id "ENSRNOT00000102591"; transcript_version "2"; exon_number "3"; gene_name "Lmbr1"; gene_source "ensembl"; gene_biotype "protein_coding"; transcript_name "Lmbr1-202"; transcript_source "ensembl"; transcript_biotype "protein_coding"; exon_id "ENSRNOE00000750517"; exon_version "1";
4	ensembl	CDS	6685280	6685319	0	+	2	gene_id "ENSRNOG00000059589"; gene_version "3"; transcript_id "ENSRNOT00000102591"; transcript_version "2"; exon_number "3"; gene_name "Lmbr1"; gene_source "ensembl"; gene_biotype "protein_coding"; transcript_name "Lmbr1-202"; transcript_source "ensembl"; transcript_biotype "protein_coding"; protein_id "ENSRNOP00000084962"; protein_version "2";
4	ensembl	exon	6685280	6685319	0	+	.	gene_id "ENSRNOG00000059589"; gene_version "3"; transcript_id "ENSRNOT00000089327"; transcript_version "3"; exon_number "4"; gene_name "Lmbr1"; gene_source "ensembl"; gene_biotype "protein_coding"; transcript_name "Lmbr1-201"; transcript_source "ensembl"; transcript_biotype "protein_coding"; exon_id "ENSRNOE00000750517"; exon_version "1"; tag "Ensembl_canonical";
4	ensembl	CDS	6685280	6685319	0	+	2	gene_id "ENSRNOG00000059589"; gene_version "3"; transcript_id "ENSRNOT00000089327"; transcript_version "3"; exon_number "4"; gene_name "Lmbr1"; gene_source "ensembl"; gene_biotype "protein_coding"; transcript_name "Lmbr1-201"; transcript_source "ensembl"; transcript_biotype "protein_coding"; protein_id "ENSRNOP00000072977"; protein_version "3"; tag "Ensembl_canonical";
4	ENSEMBL114_rn	exon	6685280	6685319	0.0392495335973249	+	.	gene_id "ENSRNOG00000059589"; transcript_id "ENSRNOG00000059589_tx_2"; exon_id "4_6685280_6685319_+"; exonnum "4"; txlen "4926";
4	ENSEMBL114_rn	exon	6685280	6685319	0.0342465549855361	+	.	gene_id "ENSRNOG00000059589"; transcript_id "ENSRNOG00000059589_tx_3"; exon_id "4_6685280_6685319_+"; exonnum "5"; txlen "4720";
4	ensembl	exon	6687925	6688064	0	+	.	gene_id "ENSRNOG00000059589"; gene_version "3"; transcript_id "ENSRNOT00000102591"; transcript_version "2"; exon_number "4"; gene_name "Lmbr1"; gene_source "ensembl"; gene_biotype "protein_coding"; transcript_name "Lmbr1-202"; transcript_source "ensembl"; transcript_biotype "protein_coding"; exon_id "ENSRNOE00000733687"; exon_version "1";
4	ensembl	CDS	6687925	6688064	0	+	1	gene_id "ENSRNOG00000059589"; gene_version "3"; transcript_id "ENSRNOT00000102591"; transcript_version "2"; exon_number "4"; gene_name "Lmbr1"; gene_source "ensembl"; gene_biotype "protein_coding"; transcript_name "Lmbr1-202"; transcript_source "ensembl"; transcript_biotype "protein_coding"; protein_id "ENSRNOP00000084962"; protein_version "2";
4	ensembl	exon	6687925	6688064	0	+	.	gene_id "ENSRNOG00000059589"; gene_version "3"; transcript_id "ENSRNOT00000089327"; transcript_version "3"; exon_number "5"; gene_name "Lmbr1"; gene_source "ensembl"; gene_biotype "protein_coding"; transcript_name "Lmbr1-201"; transcript_source "ensembl"; transcript_biotype "protein_coding"; exon_id "ENSRNOE00000733687"; exon_version "1"; tag "Ensembl_canonical";
4	ensembl	CDS	6687925	6688064	0	+	1	gene_id "ENSRNOG00000059589"; gene_version "3"; transcript_id "ENSRNOT00000089327"; transcript_version "3"; exon_number "5"; gene_name "Lmbr1"; gene_source "ensembl"; gene_biotype "protein_coding"; transcript_name "Lmbr1-201"; transcript_source "ensembl"; transcript_biotype "protein_coding"; protein_id "ENSRNOP00000072977"; protein_version "3"; tag "Ensembl_canonical";
4	ENSEMBL114_rn	exon	6687925	6688064	0.0392495335973249	+	.	gene_id "ENSRNOG00000059589"; transcript_id "ENSRNOG00000059589_tx_2"; exon_id "4_6687925_6688064_+"; exonnum "5"; txlen "4926";
4	ENSEMBL114_rn	exon	6687925	6688064	0.0342465549855361	+	.	gene_id "ENSRNOG00000059589"; transcript_id "ENSRNOG00000059589_tx_3"; exon_id "4_6687925_6688064_+"; exonnum "6"; txlen "4720";
4	ensembl	exon	6732872	6732975	0	+	.	gene_id "ENSRNOG00000059589"; gene_version "3"; transcript_id "ENSRNOT00000102591"; transcript_version "2"; exon_number "5"; gene_name "Lmbr1"; gene_source "ensembl"; gene_biotype "protein_coding"; transcript_name "Lmbr1-202"; transcript_source "ensembl"; transcript_biotype "protein_coding"; exon_id "ENSRNOE00000690699"; exon_version "1";
4	ensembl	CDS	6732872	6732975	0	+	2	gene_id "ENSRNOG00000059589"; gene_version "3"; transcript_id "ENSRNOT00000102591"; transcript_version "2"; exon_number "5"; gene_name "Lmbr1"; gene_source "ensembl"; gene_biotype "protein_coding"; transcript_name "Lmbr1-202"; transcript_source "ensembl"; transcript_biotype "protein_coding"; protein_id "ENSRNOP00000084962"; protein_version "2";
4	ensembl	exon	6732872	6732975	0	+	.	gene_id "ENSRNOG00000059589"; gene_version "3"; transcript_id "ENSRNOT00000089327"; transcript_version "3"; exon_number "6"; gene_name "Lmbr1"; gene_source "ensembl"; gene_biotype "protein_coding"; transcript_name "Lmbr1-201"; transcript_source "ensembl"; transcript_biotype "protein_coding"; exon_id "ENSRNOE00000690699"; exon_version "1"; tag "Ensembl_canonical";
4	ensembl	CDS	6732872	6732975	0	+	2	gene_id "ENSRNOG00000059589"; gene_version "3"; transcript_id "ENSRNOT00000089327"; transcript_version "3"; exon_number "6"; gene_name "Lmbr1"; gene_source "ensembl"; gene_biotype "protein_coding"; transcript_name "Lmbr1-201"; transcript_source "ensembl"; transcript_biotype "protein_coding"; protein_id "ENSRNOP00000072977"; protein_version "3"; tag "Ensembl_canonical";
4	ENSEMBL114_rn	exon	6732872	6732975	0.0392495335973249	+	.	gene_id "ENSRNOG00000059589"; transcript_id "ENSRNOG00000059589_tx_2"; exon_id "4_6732872_6732975_+"; exonnum "6"; txlen "4926";
4	ENSEMBL114_rn	exon	6732872	6732975	0.0342465549855361	+	.	gene_id "ENSRNOG00000059589"; transcript_id "ENSRNOG00000059589_tx_3"; exon_id "4_6732872_6732975_+"; exonnum "7"; txlen "4720";
4	ensembl	exon	6746782	6746908	0	+	.	gene_id "ENSRNOG00000059589"; gene_version "3"; transcript_id "ENSRNOT00000102591"; transcript_version "2"; exon_number "6"; gene_name "Lmbr1"; gene_source "ensembl"; gene_biotype "protein_coding"; transcript_name "Lmbr1-202"; transcript_source "ensembl"; transcript_biotype "protein_coding"; exon_id "ENSRNOE00000568427"; exon_version "1";
4	ensembl	CDS	6746782	6746908	0	+	0	gene_id "ENSRNOG00000059589"; gene_version "3"; transcript_id "ENSRNOT00000102591"; transcript_version "2"; exon_number "6"; gene_name "Lmbr1"; gene_source "ensembl"; gene_biotype "protein_coding"; transcript_name "Lmbr1-202"; transcript_source "ensembl"; transcript_biotype "protein_coding"; protein_id "ENSRNOP00000084962"; protein_version "2";
4	ensembl	exon	6746782	6746908	0	+	.	gene_id "ENSRNOG00000059589"; gene_version "3"; transcript_id "ENSRNOT00000089327"; transcript_version "3"; exon_number "7"; gene_name "Lmbr1"; gene_source "ensembl"; gene_biotype "protein_coding"; transcript_name "Lmbr1-201"; transcript_source "ensembl"; transcript_biotype "protein_coding"; exon_id "ENSRNOE00000568427"; exon_version "1"; tag "Ensembl_canonical";
4	ensembl	CDS	6746782	6746908	0	+	0	gene_id "ENSRNOG00000059589"; gene_version "3"; transcript_id "ENSRNOT00000089327"; transcript_version "3"; exon_number "7"; gene_name "Lmbr1"; gene_source "ensembl"; gene_biotype "protein_coding"; transcript_name "Lmbr1-201"; transcript_source "ensembl"; transcript_biotype "protein_coding"; protein_id "ENSRNOP00000072977"; protein_version "3"; tag "Ensembl_canonical";
4	ENSEMBL114_rn	exon	6746782	6746908	0.0392495335973249	+	.	gene_id "ENSRNOG00000059589"; transcript_id "ENSRNOG00000059589_tx_2"; exon_id "4_6746782_6746908_+"; exonnum "7"; txlen "4926";
4	ENSEMBL114_rn	exon	6746782	6746908	0.0342465549855361	+	.	gene_id "ENSRNOG00000059589"; transcript_id "ENSRNOG00000059589_tx_3"; exon_id "4_6746782_6746908_+"; exonnum "8"; txlen "4720";
4	ensembl	exon	6747517	6747585	0	+	.	gene_id "ENSRNOG00000059589"; gene_version "3"; transcript_id "ENSRNOT00000102591"; transcript_version "2"; exon_number "7"; gene_name "Lmbr1"; gene_source "ensembl"; gene_biotype "protein_coding"; transcript_name "Lmbr1-202"; transcript_source "ensembl"; transcript_biotype "protein_coding"; exon_id "ENSRNOE00000551038"; exon_version "1";
4	ensembl	CDS	6747517	6747585	0	+	2	gene_id "ENSRNOG00000059589"; gene_version "3"; transcript_id "ENSRNOT00000102591"; transcript_version "2"; exon_number "7"; gene_name "Lmbr1"; gene_source "ensembl"; gene_biotype "protein_coding"; transcript_name "Lmbr1-202"; transcript_source "ensembl"; transcript_biotype "protein_coding"; protein_id "ENSRNOP00000084962"; protein_version "2";
4	ensembl	exon	6747517	6747585	0	+	.	gene_id "ENSRNOG00000059589"; gene_version "3"; transcript_id "ENSRNOT00000089327"; transcript_version "3"; exon_number "8"; gene_name "Lmbr1"; gene_source "ensembl"; gene_biotype "protein_coding"; transcript_name "Lmbr1-201"; transcript_source "ensembl"; transcript_biotype "protein_coding"; exon_id "ENSRNOE00000551038"; exon_version "1"; tag "Ensembl_canonical";
4	ensembl	CDS	6747517	6747585	0	+	2	gene_id "ENSRNOG00000059589"; gene_version "3"; transcript_id "ENSRNOT00000089327"; transcript_version "3"; exon_number "8"; gene_name "Lmbr1"; gene_source "ensembl"; gene_biotype "protein_coding"; transcript_name "Lmbr1-201"; transcript_source "ensembl"; transcript_biotype "protein_coding"; protein_id "ENSRNOP00000072977"; protein_version "3"; tag "Ensembl_canonical";
4	ENSEMBL114_rn	exon	6747517	6747585	0.0392495335973249	+	.	gene_id "ENSRNOG00000059589"; transcript_id "ENSRNOG00000059589_tx_2"; exon_id "4_6747517_6747585_+"; exonnum "8"; txlen "4926";
4	ENSEMBL114_rn	exon	6747517	6747585	0.0342465549855361	+	.	gene_id "ENSRNOG00000059589"; transcript_id "ENSRNOG00000059589_tx_3"; exon_id "4_6747517_6747585_+"; exonnum "9"; txlen "4720";
4	ensembl	exon	6748362	6748426	0	+	.	gene_id "ENSRNOG00000059589"; gene_version "3"; transcript_id "ENSRNOT00000102591"; transcript_version "2"; exon_number "8"; gene_name "Lmbr1"; gene_source "ensembl"; gene_biotype "protein_coding"; transcript_name "Lmbr1-202"; transcript_source "ensembl"; transcript_biotype "protein_coding"; exon_id "ENSRNOE00000530003"; exon_version "1";
4	ensembl	CDS	6748362	6748426	0	+	2	gene_id "ENSRNOG00000059589"; gene_version "3"; transcript_id "ENSRNOT00000102591"; transcript_version "2"; exon_number "8"; gene_name "Lmbr1"; gene_source "ensembl"; gene_biotype "protein_coding"; transcript_name "Lmbr1-202"; transcript_source "ensembl"; transcript_biotype "protein_coding"; protein_id "ENSRNOP00000084962"; protein_version "2";
4	ensembl	exon	6748362	6748426	0	+	.	gene_id "ENSRNOG00000059589"; gene_version "3"; transcript_id "ENSRNOT00000089327"; transcript_version "3"; exon_number "9"; gene_name "Lmbr1"; gene_source "ensembl"; gene_biotype "protein_coding"; transcript_name "Lmbr1-201"; transcript_source "ensembl"; transcript_biotype "protein_coding"; exon_id "ENSRNOE00000530003"; exon_version "1"; tag "Ensembl_canonical";
4	ensembl	CDS	6748362	6748426	0	+	2	gene_id "ENSRNOG00000059589"; gene_version "3"; transcript_id "ENSRNOT00000089327"; transcript_version "3"; exon_number "9"; gene_name "Lmbr1"; gene_source "ensembl"; gene_biotype "protein_coding"; transcript_name "Lmbr1-201"; transcript_source "ensembl"; transcript_biotype "protein_coding"; protein_id "ENSRNOP00000072977"; protein_version "3"; tag "Ensembl_canonical";
4	ENSEMBL114_rn	exon	6748362	6748426	0.0392495335973249	+	.	gene_id "ENSRNOG00000059589"; transcript_id "ENSRNOG00000059589_tx_2"; exon_id "4_6748362_6748426_+"; exonnum "9"; txlen "4926";
4	ENSEMBL114_rn	exon	6748362	6748426	0.0342465549855361	+	.	gene_id "ENSRNOG00000059589"; transcript_id "ENSRNOG00000059589_tx_3"; exon_id "4_6748362_6748426_+"; exonnum "10"; txlen "4720";
4	ensembl	exon	6758240	6758312	0	+	.	gene_id "ENSRNOG00000059589"; gene_version "3"; transcript_id "ENSRNOT00000102591"; transcript_version "2"; exon_number "9"; gene_name "Lmbr1"; gene_source "ensembl"; gene_biotype "protein_coding"; transcript_name "Lmbr1-202"; transcript_source "ensembl"; transcript_biotype "protein_coding"; exon_id "ENSRNOE00000521095"; exon_version "1";
4	ensembl	CDS	6758240	6758312	0	+	0	gene_id "ENSRNOG00000059589"; gene_version "3"; transcript_id "ENSRNOT00000102591"; transcript_version "2"; exon_number "9"; gene_name "Lmbr1"; gene_source "ensembl"; gene_biotype "protein_coding"; transcript_name "Lmbr1-202"; transcript_source "ensembl"; transcript_biotype "protein_coding"; protein_id "ENSRNOP00000084962"; protein_version "2";
4	ensembl	exon	6758240	6758312	0	+	.	gene_id "ENSRNOG00000059589"; gene_version "3"; transcript_id "ENSRNOT00000089327"; transcript_version "3"; exon_number "10"; gene_name "Lmbr1"; gene_source "ensembl"; gene_biotype "protein_coding"; transcript_name "Lmbr1-201"; transcript_source "ensembl"; transcript_biotype "protein_coding"; exon_id "ENSRNOE00000521095"; exon_version "1"; tag "Ensembl_canonical";
4	ensembl	CDS	6758240	6758312	0	+	0	gene_id "ENSRNOG00000059589"; gene_version "3"; transcript_id "ENSRNOT00000089327"; transcript_version "3"; exon_number "10"; gene_name "Lmbr1"; gene_source "ensembl"; gene_biotype "protein_coding"; transcript_name "Lmbr1-201"; transcript_source "ensembl"; transcript_biotype "protein_coding"; protein_id "ENSRNOP00000072977"; protein_version "3"; tag "Ensembl_canonical";
4	ENSEMBL114_rn	exon	6758240	6758312	0.0392495335973249	+	.	gene_id "ENSRNOG00000059589"; transcript_id "ENSRNOG00000059589_tx_2"; exon_id "4_6758240_6758312_+"; exonnum "10"; txlen "4926";
4	ENSEMBL114_rn	exon	6758240	6758312	0.0342465549855361	+	.	gene_id "ENSRNOG00000059589"; transcript_id "ENSRNOG00000059589_tx_3"; exon_id "4_6758240_6758312_+"; exonnum "11"; txlen "4720";
4	ensembl	exon	6778753	6778833	0	+	.	gene_id "ENSRNOG00000059589"; gene_version "3"; transcript_id "ENSRNOT00000102591"; transcript_version "2"; exon_number "10"; gene_name "Lmbr1"; gene_source "ensembl"; gene_biotype "protein_coding"; transcript_name "Lmbr1-202"; transcript_source "ensembl"; transcript_biotype "protein_coding"; exon_id "ENSRNOE00000526531"; exon_version "1";
4	ensembl	CDS	6778753	6778833	0	+	2	gene_id "ENSRNOG00000059589"; gene_version "3"; transcript_id "ENSRNOT00000102591"; transcript_version "2"; exon_number "10"; gene_name "Lmbr1"; gene_source "ensembl"; gene_biotype "protein_coding"; transcript_name "Lmbr1-202"; transcript_source "ensembl"; transcript_biotype "protein_coding"; protein_id "ENSRNOP00000084962"; protein_version "2";
4	ensembl	exon	6778753	6778833	0	+	.	gene_id "ENSRNOG00000059589"; gene_version "3"; transcript_id "ENSRNOT00000089327"; transcript_version "3"; exon_number "11"; gene_name "Lmbr1"; gene_source "ensembl"; gene_biotype "protein_coding"; transcript_name "Lmbr1-201"; transcript_source "ensembl"; transcript_biotype "protein_coding"; exon_id "ENSRNOE00000526531"; exon_version "1"; tag "Ensembl_canonical";
4	ensembl	CDS	6778753	6778833	0	+	2	gene_id "ENSRNOG00000059589"; gene_version "3"; transcript_id "ENSRNOT00000089327"; transcript_version "3"; exon_number "11"; gene_name "Lmbr1"; gene_source "ensembl"; gene_biotype "protein_coding"; transcript_name "Lmbr1-201"; transcript_source "ensembl"; transcript_biotype "protein_coding"; protein_id "ENSRNOP00000072977"; protein_version "3"; tag "Ensembl_canonical";
4	ENSEMBL114_rn	exon	6778753	6778833	0.0392495335973249	+	.	gene_id "ENSRNOG00000059589"; transcript_id "ENSRNOG00000059589_tx_2"; exon_id "4_6778753_6778833_+"; exonnum "11"; txlen "4926";
4	ENSEMBL114_rn	exon	6778753	6778833	0.0342465549855361	+	.	gene_id "ENSRNOG00000059589"; transcript_id "ENSRNOG00000059589_tx_3"; exon_id "4_6778753_6778833_+"; exonnum "12"; txlen "4720";
4	sraer114_mid	exon	6781297	6781381	0.0392495335973249	+	.	gene_id "ENSRNOG00000059589"; transcript_id "ENSRNOG00000059589_tx_2"; exon_id "4_6781297_6781381_+"; exonnum "12"; txlen "4926";
4	ensembl	exon	6781337	6781381	0	+	.	gene_id "ENSRNOG00000059589"; gene_version "3"; transcript_id "ENSRNOT00000102591"; transcript_version "2"; exon_number "11"; gene_name "Lmbr1"; gene_source "ensembl"; gene_biotype "protein_coding"; transcript_name "Lmbr1-202"; transcript_source "ensembl"; transcript_biotype "protein_coding"; exon_id "ENSRNOE00000787238"; exon_version "1";
4	ensembl	CDS	6781337	6781381	0	+	2	gene_id "ENSRNOG00000059589"; gene_version "3"; transcript_id "ENSRNOT00000102591"; transcript_version "2"; exon_number "11"; gene_name "Lmbr1"; gene_source "ensembl"; gene_biotype "protein_coding"; transcript_name "Lmbr1-202"; transcript_source "ensembl"; transcript_biotype "protein_coding"; protein_id "ENSRNOP00000084962"; protein_version "2";
4	ensembl	exon	6783338	6783414	0	+	.	gene_id "ENSRNOG00000059589"; gene_version "3"; transcript_id "ENSRNOT00000102591"; transcript_version "2"; exon_number "12"; gene_name "Lmbr1"; gene_source "ensembl"; gene_biotype "protein_coding"; transcript_name "Lmbr1-202"; transcript_source "ensembl"; transcript_biotype "protein_coding"; exon_id "ENSRNOE00000531443"; exon_version "1";
4	ensembl	CDS	6783338	6783414	0	+	2	gene_id "ENSRNOG00000059589"; gene_version "3"; transcript_id "ENSRNOT00000102591"; transcript_version "2"; exon_number "12"; gene_name "Lmbr1"; gene_source "ensembl"; gene_biotype "protein_coding"; transcript_name "Lmbr1-202"; transcript_source "ensembl"; transcript_biotype "protein_coding"; protein_id "ENSRNOP00000084962"; protein_version "2";
4	ensembl	exon	6783338	6783414	0	+	.	gene_id "ENSRNOG00000059589"; gene_version "3"; transcript_id "ENSRNOT00000089327"; transcript_version "3"; exon_number "12"; gene_name "Lmbr1"; gene_source "ensembl"; gene_biotype "protein_coding"; transcript_name "Lmbr1-201"; transcript_source "ensembl"; transcript_biotype "protein_coding"; exon_id "ENSRNOE00000531443"; exon_version "1"; tag "Ensembl_canonical";
4	ensembl	CDS	6783338	6783414	0	+	2	gene_id "ENSRNOG00000059589"; gene_version "3"; transcript_id "ENSRNOT00000089327"; transcript_version "3"; exon_number "12"; gene_name "Lmbr1"; gene_source "ensembl"; gene_biotype "protein_coding"; transcript_name "Lmbr1-201"; transcript_source "ensembl"; transcript_biotype "protein_coding"; protein_id "ENSRNOP00000072977"; protein_version "3"; tag "Ensembl_canonical";
4	ENSEMBL114_rn	exon	6783338	6783414	0.0392495335973249	+	.	gene_id "ENSRNOG00000059589"; transcript_id "ENSRNOG00000059589_tx_2"; exon_id "4_6783338_6783414_+"; exonnum "13"; txlen "4926";
4	ENSEMBL114_rn	exon	6783338	6783414	0.0342465549855361	+	.	gene_id "ENSRNOG00000059589"; transcript_id "ENSRNOG00000059589_tx_3"; exon_id "4_6783338_6783414_+"; exonnum "13"; txlen "4720";
4	ensembl	exon	6783968	6784045	0	+	.	gene_id "ENSRNOG00000059589"; gene_version "3"; transcript_id "ENSRNOT00000102591"; transcript_version "2"; exon_number "13"; gene_name "Lmbr1"; gene_source "ensembl"; gene_biotype "protein_coding"; transcript_name "Lmbr1-202"; transcript_source "ensembl"; transcript_biotype "protein_coding"; exon_id "ENSRNOE00000566878"; exon_version "1";
4	ensembl	CDS	6783968	6784045	0	+	0	gene_id "ENSRNOG00000059589"; gene_version "3"; transcript_id "ENSRNOT00000102591"; transcript_version "2"; exon_number "13"; gene_name "Lmbr1"; gene_source "ensembl"; gene_biotype "protein_coding"; transcript_name "Lmbr1-202"; transcript_source "ensembl"; transcript_biotype "protein_coding"; protein_id "ENSRNOP00000084962"; protein_version "2";
4	ensembl	exon	6783968	6784045	0	+	.	gene_id "ENSRNOG00000059589"; gene_version "3"; transcript_id "ENSRNOT00000089327"; transcript_version "3"; exon_number "13"; gene_name "Lmbr1"; gene_source "ensembl"; gene_biotype "protein_coding"; transcript_name "Lmbr1-201"; transcript_source "ensembl"; transcript_biotype "protein_coding"; exon_id "ENSRNOE00000566878"; exon_version "1"; tag "Ensembl_canonical";
4	ensembl	CDS	6783968	6784045	0	+	0	gene_id "ENSRNOG00000059589"; gene_version "3"; transcript_id "ENSRNOT00000089327"; transcript_version "3"; exon_number "13"; gene_name "Lmbr1"; gene_source "ensembl"; gene_biotype "protein_coding"; transcript_name "Lmbr1-201"; transcript_source "ensembl"; transcript_biotype "protein_coding"; protein_id "ENSRNOP00000072977"; protein_version "3"; tag "Ensembl_canonical";
4	ENSEMBL114_rn	exon	6783968	6784045	0.0392495335973249	+	.	gene_id "ENSRNOG00000059589"; transcript_id "ENSRNOG00000059589_tx_2"; exon_id "4_6783968_6784045_+"; exonnum "14"; txlen "4926";
4	ENSEMBL114_rn	exon	6783968	6784045	0.0342465549855361	+	.	gene_id "ENSRNOG00000059589"; transcript_id "ENSRNOG00000059589_tx_3"; exon_id "4_6783968_6784045_+"; exonnum "14"; txlen "4720";
4	ensembl	exon	6787038	6787111	0	+	.	gene_id "ENSRNOG00000059589"; gene_version "3"; transcript_id "ENSRNOT00000102591"; transcript_version "2"; exon_number "14"; gene_name "Lmbr1"; gene_source "ensembl"; gene_biotype "protein_coding"; transcript_name "Lmbr1-202"; transcript_source "ensembl"; transcript_biotype "protein_coding"; exon_id "ENSRNOE00000545752"; exon_version "1";
4	ensembl	CDS	6787038	6787111	0	+	0	gene_id "ENSRNOG00000059589"; gene_version "3"; transcript_id "ENSRNOT00000102591"; transcript_version "2"; exon_number "14"; gene_name "Lmbr1"; gene_source "ensembl"; gene_biotype "protein_coding"; transcript_name "Lmbr1-202"; transcript_source "ensembl"; transcript_biotype "protein_coding"; protein_id "ENSRNOP00000084962"; protein_version "2";
4	ensembl	exon	6787038	6787111	0	+	.	gene_id "ENSRNOG00000059589"; gene_version "3"; transcript_id "ENSRNOT00000089327"; transcript_version "3"; exon_number "14"; gene_name "Lmbr1"; gene_source "ensembl"; gene_biotype "protein_coding"; transcript_name "Lmbr1-201"; transcript_source "ensembl"; transcript_biotype "protein_coding"; exon_id "ENSRNOE00000545752"; exon_version "1"; tag "Ensembl_canonical";
4	ensembl	CDS	6787038	6787111	0	+	0	gene_id "ENSRNOG00000059589"; gene_version "3"; transcript_id "ENSRNOT00000089327"; transcript_version "3"; exon_number "14"; gene_name "Lmbr1"; gene_source "ensembl"; gene_biotype "protein_coding"; transcript_name "Lmbr1-201"; transcript_source "ensembl"; transcript_biotype "protein_coding"; protein_id "ENSRNOP00000072977"; protein_version "3"; tag "Ensembl_canonical";
4	ENSEMBL114_rn	exon	6787038	6787111	0.0392495335973249	+	.	gene_id "ENSRNOG00000059589"; transcript_id "ENSRNOG00000059589_tx_2"; exon_id "4_6787038_6787111_+"; exonnum "15"; txlen "4926";
4	ENSEMBL114_rn	exon	6787038	6787111	0.0342465549855361	+	.	gene_id "ENSRNOG00000059589"; transcript_id "ENSRNOG00000059589_tx_3"; exon_id "4_6787038_6787111_+"; exonnum "15"; txlen "4720";
4	ensembl	exon	6787324	6787414	0	+	.	gene_id "ENSRNOG00000059589"; gene_version "3"; transcript_id "ENSRNOT00000102591"; transcript_version "2"; exon_number "15"; gene_name "Lmbr1"; gene_source "ensembl"; gene_biotype "protein_coding"; transcript_name "Lmbr1-202"; transcript_source "ensembl"; transcript_biotype "protein_coding"; exon_id "ENSRNOE00000571886"; exon_version "1";
4	ensembl	CDS	6787324	6787414	0	+	1	gene_id "ENSRNOG00000059589"; gene_version "3"; transcript_id "ENSRNOT00000102591"; transcript_version "2"; exon_number "15"; gene_name "Lmbr1"; gene_source "ensembl"; gene_biotype "protein_coding"; transcript_name "Lmbr1-202"; transcript_source "ensembl"; transcript_biotype "protein_coding"; protein_id "ENSRNOP00000084962"; protein_version "2";
4	ensembl	exon	6787324	6787414	0	+	.	gene_id "ENSRNOG00000059589"; gene_version "3"; transcript_id "ENSRNOT00000089327"; transcript_version "3"; exon_number "15"; gene_name "Lmbr1"; gene_source "ensembl"; gene_biotype "protein_coding"; transcript_name "Lmbr1-201"; transcript_source "ensembl"; transcript_biotype "protein_coding"; exon_id "ENSRNOE00000571886"; exon_version "1"; tag "Ensembl_canonical";
4	ensembl	CDS	6787324	6787414	0	+	1	gene_id "ENSRNOG00000059589"; gene_version "3"; transcript_id "ENSRNOT00000089327"; transcript_version "3"; exon_number "15"; gene_name "Lmbr1"; gene_source "ensembl"; gene_biotype "protein_coding"; transcript_name "Lmbr1-201"; transcript_source "ensembl"; transcript_biotype "protein_coding"; protein_id "ENSRNOP00000072977"; protein_version "3"; tag "Ensembl_canonical";
4	ENSEMBL114_rn	exon	6787324	6787414	0.0392495335973249	+	.	gene_id "ENSRNOG00000059589"; transcript_id "ENSRNOG00000059589_tx_2"; exon_id "4_6787324_6787414_+"; exonnum "16"; txlen "4926";
4	ENSEMBL114_rn	exon	6787324	6787414	0.0342465549855361	+	.	gene_id "ENSRNOG00000059589"; transcript_id "ENSRNOG00000059589_tx_3"; exon_id "4_6787324_6787414_+"; exonnum "16"; txlen "4720";
4	ensembl	exon	6788675	6788741	0	+	.	gene_id "ENSRNOG00000059589"; gene_version "3"; transcript_id "ENSRNOT00000102591"; transcript_version "2"; exon_number "16"; gene_name "Lmbr1"; gene_source "ensembl"; gene_biotype "protein_coding"; transcript_name "Lmbr1-202"; transcript_source "ensembl"; transcript_biotype "protein_coding"; exon_id "ENSRNOE00000525211"; exon_version "1";
4	ensembl	CDS	6788675	6788741	0	+	0	gene_id "ENSRNOG00000059589"; gene_version "3"; transcript_id "ENSRNOT00000102591"; transcript_version "2"; exon_number "16"; gene_name "Lmbr1"; gene_source "ensembl"; gene_biotype "protein_coding"; transcript_name "Lmbr1-202"; transcript_source "ensembl"; transcript_biotype "protein_coding"; protein_id "ENSRNOP00000084962"; protein_version "2";
4	ensembl	exon	6788675	6788741	0	+	.	gene_id "ENSRNOG00000059589"; gene_version "3"; transcript_id "ENSRNOT00000089327"; transcript_version "3"; exon_number "16"; gene_name "Lmbr1"; gene_source "ensembl"; gene_biotype "protein_coding"; transcript_name "Lmbr1-201"; transcript_source "ensembl"; transcript_biotype "protein_coding"; exon_id "ENSRNOE00000525211"; exon_version "1"; tag "Ensembl_canonical";
4	ensembl	CDS	6788675	6788741	0	+	0	gene_id "ENSRNOG00000059589"; gene_version "3"; transcript_id "ENSRNOT00000089327"; transcript_version "3"; exon_number "16"; gene_name "Lmbr1"; gene_source "ensembl"; gene_biotype "protein_coding"; transcript_name "Lmbr1-201"; transcript_source "ensembl"; transcript_biotype "protein_coding"; protein_id "ENSRNOP00000072977"; protein_version "3"; tag "Ensembl_canonical";
4	ENSEMBL114_rn	exon	6788675	6788741	0.0392495335973249	+	.	gene_id "ENSRNOG00000059589"; transcript_id "ENSRNOG00000059589_tx_2"; exon_id "4_6788675_6788741_+"; exonnum "17"; txlen "4926";
4	ENSEMBL114_rn	exon	6788675	6788741	0.0342465549855361	+	.	gene_id "ENSRNOG00000059589"; transcript_id "ENSRNOG00000059589_tx_3"; exon_id "4_6788675_6788741_+"; exonnum "17"; txlen "4720";
4	ensembl	exon	6817278	6817439	0	+	.	gene_id "ENSRNOG00000059589"; gene_version "3"; transcript_id "ENSRNOT00000102591"; transcript_version "2"; exon_number "17"; gene_name "Lmbr1"; gene_source "ensembl"; gene_biotype "protein_coding"; transcript_name "Lmbr1-202"; transcript_source "ensembl"; transcript_biotype "protein_coding"; exon_id "ENSRNOE00000543005"; exon_version "1";
4	ensembl	CDS	6817278	6817439	0	+	2	gene_id "ENSRNOG00000059589"; gene_version "3"; transcript_id "ENSRNOT00000102591"; transcript_version "2"; exon_number "17"; gene_name "Lmbr1"; gene_source "ensembl"; gene_biotype "protein_coding"; transcript_name "Lmbr1-202"; transcript_source "ensembl"; transcript_biotype "protein_coding"; protein_id "ENSRNOP00000084962"; protein_version "2";
4	ensembl	exon	6817278	6817439	0	+	.	gene_id "ENSRNOG00000059589"; gene_version "3"; transcript_id "ENSRNOT00000089327"; transcript_version "3"; exon_number "17"; gene_name "Lmbr1"; gene_source "ensembl"; gene_biotype "protein_coding"; transcript_name "Lmbr1-201"; transcript_source "ensembl"; transcript_biotype "protein_coding"; exon_id "ENSRNOE00000543005"; exon_version "1"; tag "Ensembl_canonical";
4	ensembl	CDS	6817278	6817439	0	+	2	gene_id "ENSRNOG00000059589"; gene_version "3"; transcript_id "ENSRNOT00000089327"; transcript_version "3"; exon_number "17"; gene_name "Lmbr1"; gene_source "ensembl"; gene_biotype "protein_coding"; transcript_name "Lmbr1-201"; transcript_source "ensembl"; transcript_biotype "protein_coding"; protein_id "ENSRNOP00000072977"; protein_version "3"; tag "Ensembl_canonical";
4	ENSEMBL114_rn	exon	6817278	6817439	0.0392495335973249	+	.	gene_id "ENSRNOG00000059589"; transcript_id "ENSRNOG00000059589_tx_2"; exon_id "4_6817278_6817439_+"; exonnum "18"; txlen "4926";
4	ENSEMBL114_rn	exon	6817278	6817439	0.0342465549855361	+	.	gene_id "ENSRNOG00000059589"; transcript_id "ENSRNOG00000059589_tx_3"; exon_id "4_6817278_6817439_+"; exonnum "18"; txlen "4720";
4	ensembl	CDS	6819104	6819186	0	+	2	gene_id "ENSRNOG00000059589"; gene_version "3"; transcript_id "ENSRNOT00000102591"; transcript_version "2"; exon_number "18"; gene_name "Lmbr1"; gene_source "ensembl"; gene_biotype "protein_coding"; transcript_name "Lmbr1-202"; transcript_source "ensembl"; transcript_biotype "protein_coding"; protein_id "ENSRNOP00000084962"; protein_version "2";
4	ensembl	CDS	6819104	6819186	0	+	2	gene_id "ENSRNOG00000059589"; gene_version "3"; transcript_id "ENSRNOT00000089327"; transcript_version "3"; exon_number "18"; gene_name "Lmbr1"; gene_source "ensembl"; gene_biotype "protein_coding"; transcript_name "Lmbr1-201"; transcript_source "ensembl"; transcript_biotype "protein_coding"; protein_id "ENSRNOP00000072977"; protein_version "3"; tag "Ensembl_canonical";
4	ensembl	exon	6819104	6822238	0	+	.	gene_id "ENSRNOG00000059589"; gene_version "3"; transcript_id "ENSRNOT00000102591"; transcript_version "2"; exon_number "18"; gene_name "Lmbr1"; gene_source "ensembl"; gene_biotype "protein_coding"; transcript_name "Lmbr1-202"; transcript_source "ensembl"; transcript_biotype "protein_coding"; exon_id "ENSRNOE00000599770"; exon_version "2";
4	ensembl	exon	6819104	6822238	0	+	.	gene_id "ENSRNOG00000059589"; gene_version "3"; transcript_id "ENSRNOT00000089327"; transcript_version "3"; exon_number "18"; gene_name "Lmbr1"; gene_source "ensembl"; gene_biotype "protein_coding"; transcript_name "Lmbr1-201"; transcript_source "ensembl"; transcript_biotype "protein_coding"; exon_id "ENSRNOE00000599770"; exon_version "2"; tag "Ensembl_canonical";
4	ENSEMBL114_rn	exon	6819104	6822238	0.0392495335973249	+	.	gene_id "ENSRNOG00000059589"; transcript_id "ENSRNOG00000059589_tx_2"; exon_id "4_6819104_6822238_+"; exonnum "19"; txlen "4926";
4	ENSEMBL114_rn	exon	6819104	6822238	0.0342465549855361	+	.	gene_id "ENSRNOG00000059589"; transcript_id "ENSRNOG00000059589_tx_3"; exon_id "4_6819104_6822238_+"; exonnum "19"; txlen "4720";
4	ensembl	stop_codon	6819187	6819189	0	+	0	gene_id "ENSRNOG00000059589"; gene_version "3"; transcript_id "ENSRNOT00000102591"; transcript_version "2"; exon_number "18"; gene_name "Lmbr1"; gene_source "ensembl"; gene_biotype "protein_coding"; transcript_name "Lmbr1-202"; transcript_source "ensembl"; transcript_biotype "protein_coding";
4	ensembl	stop_codon	6819187	6819189	0	+	0	gene_id "ENSRNOG00000059589"; gene_version "3"; transcript_id "ENSRNOT00000089327"; transcript_version "3"; exon_number "18"; gene_name "Lmbr1"; gene_source "ensembl"; gene_biotype "protein_coding"; transcript_name "Lmbr1-201"; transcript_source "ensembl"; transcript_biotype "protein_coding"; tag "Ensembl_canonical";
4	ensembl	three_prime_utr	6819190	6822238	0	+	.	gene_id "ENSRNOG00000059589"; gene_version "3"; transcript_id "ENSRNOT00000102591"; transcript_version "2"; gene_name "Lmbr1"; gene_source "ensembl"; gene_biotype "protein_coding"; transcript_name "Lmbr1-202"; transcript_source "ensembl"; transcript_biotype "protein_coding";
4	ensembl	three_prime_utr	6819190	6822238	0	+	.	gene_id "ENSRNOG00000059589"; gene_version "3"; transcript_id "ENSRNOT00000089327"; transcript_version "3"; gene_name "Lmbr1"; gene_source "ensembl"; gene_biotype "protein_coding"; transcript_name "Lmbr1-201"; transcript_source "ensembl"; transcript_biotype "protein_coding"; tag "Ensembl_canonical";
4	ensembl	exon	6883985	6884120	0	+	.	gene_id "ENSRNOG00000073326"; gene_version "1"; transcript_id "ENSRNOT00000124607"; transcript_version "1"; exon_number "1"; gene_source "ensembl"; gene_biotype "lncRNA"; transcript_source "ensembl"; transcript_biotype "lncRNA"; exon_id "ENSRNOE00000729213"; exon_version "1";
4	ensembl	transcript	6883985	6972938	0	+	.	gene_id "ENSRNOG00000073326"; gene_version "1"; transcript_id "ENSRNOT00000124607"; transcript_version "1"; gene_source "ensembl"; gene_biotype "lncRNA"; transcript_source "ensembl"; transcript_biotype "lncRNA";
4	ensembl	gene	6883985	7355936	0	+	.	gene_id "ENSRNOG00000073326"; gene_version "1"; gene_source "ensembl"; gene_biotype "lncRNA";
4	sraer114_es	exon	6883992	6884496	1.0621254102474	+	.	gene_id "ENSRNOG00000073326"; transcript_id "ENSRNOG00000073326_tx_1"; exon_id "4_6883992_6884496_+"; exonnum "1"; txlen "767";
4	sraer114_es	exon	6883992	6884496	0.0698044469922858	+	.	gene_id "ENSRNOG00000073326"; transcript_id "ENSRNOG00000073326_tx_103"; exon_id "4_6883992_6884496_+"; exonnum "1"; txlen "618";
4	sraer114_es	exon	6883992	6884496	0.545436473397941	+	.	gene_id "ENSRNOG00000073326"; transcript_id "ENSRNOG00000073326_tx_11"; exon_id "4_6883992_6884496_+"; exonnum "1"; txlen "3557";
4	sraer114_es	exon	6883992	6884496	0.0422048268599022	+	.	gene_id "ENSRNOG00000073326"; transcript_id "ENSRNOG00000073326_tx_138"; exon_id "4_6883992_6884496_+"; exonnum "1"; txlen "3963";
4	sraer114_es	exon	6883992	6884496	0.0411241644989992	+	.	gene_id "ENSRNOG00000073326"; transcript_id "ENSRNOG00000073326_tx_141"; exon_id "4_6883992_6884496_+"; exonnum "1"; txlen "1785";
4	sraer114_es	exon	6883992	6884496	0.0380916984885969	+	.	gene_id "ENSRNOG00000073326"; transcript_id "ENSRNOG00000073326_tx_152"; exon_id "4_6883992_6884496_+"; exonnum "1"; txlen "2495";
4	sraer114_es	exon	6883992	6884496	0.0355566093070601	+	.	gene_id "ENSRNOG00000073326"; transcript_id "ENSRNOG00000073326_tx_163"; exon_id "4_6883992_6884496_+"; exonnum "1"; txlen "3877";
4	sraer114_es	exon	6883992	6884496	0.0320772197798711	+	.	gene_id "ENSRNOG00000073326"; transcript_id "ENSRNOG00000073326_tx_175"; exon_id "4_6883992_6884496_+"; exonnum "1"; txlen "2655";
4	sraer114_es	exon	6883992	6884496	0.0320772197798711	+	.	gene_id "ENSRNOG00000073326"; transcript_id "ENSRNOG00000073326_tx_176"; exon_id "4_6883992_6884496_+"; exonnum "1"; txlen "2588";
4	sraer114_es	exon	6883992	6884496	0.0314782551767795	+	.	gene_id "ENSRNOG00000073326"; transcript_id "ENSRNOG00000073326_tx_183"; exon_id "4_6883992_6884496_+"; exonnum "1"; txlen "3503";
4	sraer114_es	exon	6883992	6884496	0.0310748066617501	+	.	gene_id "ENSRNOG00000073326"; transcript_id "ENSRNOG00000073326_tx_185"; exon_id "4_6883992_6884496_+"; exonnum "1"; txlen "3689";
4	sraer114_es	exon	6883992	6884496	0.0310748066617501	+	.	gene_id "ENSRNOG00000073326"; transcript_id "ENSRNOG00000073326_tx_186"; exon_id "4_6883992_6884496_+"; exonnum "1"; txlen "3622";
4	sraer114_es	exon	6883992	6884496	0.0308906003396952	+	.	gene_id "ENSRNOG00000073326"; transcript_id "ENSRNOG00000073326_tx_190"; exon_id "4_6883992_6884496_+"; exonnum "1"; txlen "1056";
4	sraer114_es	exon	6883992	6884496	0.0298850029145229	+	.	gene_id "ENSRNOG00000073326"; transcript_id "ENSRNOG00000073326_tx_196"; exon_id "4_6883992_6884496_+"; exonnum "1"; txlen "4030";
4	sraer114_es	exon	6883992	6884496	0.0294278727500748	+	.	gene_id "ENSRNOG00000073326"; transcript_id "ENSRNOG00000073326_tx_205"; exon_id "4_6883992_6884496_+"; exonnum "1"; txlen "4248";
4	sraer114_es	exon	6883992	6884496	0.0267785257202786	+	.	gene_id "ENSRNOG00000073326"; transcript_id "ENSRNOG00000073326_tx_231"; exon_id "4_6883992_6884496_+"; exonnum "1"; txlen "1319";
4	sraer114_es	exon	6883992	6884496	0.0267785257202786	+	.	gene_id "ENSRNOG00000073326"; transcript_id "ENSRNOG00000073326_tx_232"; exon_id "4_6883992_6884496_+"; exonnum "1"; txlen "1575";
4	sraer114_es	exon	6883992	6884496	0.0267785257202786	+	.	gene_id "ENSRNOG00000073326"; transcript_id "ENSRNOG00000073326_tx_233"; exon_id "4_6883992_6884496_+"; exonnum "1"; txlen "1210";
4	sraer114_es	exon	6883992	6884496	0.0258221498016972	+	.	gene_id "ENSRNOG00000073326"; transcript_id "ENSRNOG00000073326_tx_243"; exon_id "4_6883992_6884496_+"; exonnum "1"; txlen "1389";
4	sraer114_es	exon	6883992	6884496	0.0258221498016972	+	.	gene_id "ENSRNOG00000073326"; transcript_id "ENSRNOG00000073326_tx_244"; exon_id "4_6883992_6884496_+"; exonnum "1"; txlen "1280";
4	sraer114_es	exon	6883992	6884496	0.0230189770518523	+	.	gene_id "ENSRNOG00000073326"; transcript_id "ENSRNOG00000073326_tx_260"; exon_id "4_6883992_6884496_+"; exonnum "1"; txlen "897";
4	sraer114_es	exon	6883992	6884496	0.0230189770518523	+	.	gene_id "ENSRNOG00000073326"; transcript_id "ENSRNOG00000073326_tx_261"; exon_id "4_6883992_6884496_+"; exonnum "1"; txlen "1106";
4	sraer114_es	exon	6883992	6884496	0.0230189770518523	+	.	gene_id "ENSRNOG00000073326"; transcript_id "ENSRNOG00000073326_tx_262"; exon_id "4_6883992_6884496_+"; exonnum "1"; txlen "1039";
4	sraer114_es	exon	6883992	6884496	0.0220628045664255	+	.	gene_id "ENSRNOG00000073326"; transcript_id "ENSRNOG00000073326_tx_272"; exon_id "4_6883992_6884496_+"; exonnum "1"; txlen "4267";
4	sraer114_es	exon	6883992	6884496	0.0220628045664255	+	.	gene_id "ENSRNOG00000073326"; transcript_id "ENSRNOG00000073326_tx_273"; exon_id "4_6883992_6884496_+"; exonnum "1"; txlen "4334";
4	sraer114_es	exon	6883992	6884496	0.0220628045664255	+	.	gene_id "ENSRNOG00000073326"; transcript_id "ENSRNOG00000073326_tx_274"; exon_id "4_6883992_6884496_+"; exonnum "1"; txlen "4420";
4	sraer114_es	exon	6883992	6884496	0.0220628045664255	+	.	gene_id "ENSRNOG00000073326"; transcript_id "ENSRNOG00000073326_tx_275"; exon_id "4_6883992_6884496_+"; exonnum "1"; txlen "2782";
4	sraer114_es	exon	6883992	6884496	0.0220628045664255	+	.	gene_id "ENSRNOG00000073326"; transcript_id "ENSRNOG00000073326_tx_276"; exon_id "4_6883992_6884496_+"; exonnum "1"; txlen "4487";
4	sraer114_es	exon	6883992	6884496	0.0220628045664255	+	.	gene_id "ENSRNOG00000073326"; transcript_id "ENSRNOG00000073326_tx_277"; exon_id "4_6883992_6884496_+"; exonnum "1"; txlen "2849";
4	sraer114_es	exon	6883992	6884496	0.0206377035637297	+	.	gene_id "ENSRNOG00000073326"; transcript_id "ENSRNOG00000073326_tx_286"; exon_id "4_6883992_6884496_+"; exonnum "1"; txlen "1906";
4	sraer114_es	exon	6883992	6884496	0.0206377035637297	+	.	gene_id "ENSRNOG00000073326"; transcript_id "ENSRNOG00000073326_tx_287"; exon_id "4_6883992_6884496_+"; exonnum "1"; txlen "1338";
4	sraer114_es	exon	6883992	6884496	0.0206377035637297	+	.	gene_id "ENSRNOG00000073326"; transcript_id "ENSRNOG00000073326_tx_288"; exon_id "4_6883992_6884496_+"; exonnum "1"; txlen "1839";
4	sraer114_es	exon	6883992	6884496	0.0206377035637297	+	.	gene_id "ENSRNOG00000073326"; transcript_id "ENSRNOG00000073326_tx_289"; exon_id "4_6883992_6884496_+"; exonnum "1"; txlen "1271";
4	sraer114_es	exon	6883992	6884496	0.0189204113302829	+	.	gene_id "ENSRNOG00000073326"; transcript_id "ENSRNOG00000073326_tx_299"; exon_id "4_6883992_6884496_+"; exonnum "1"; txlen "1372";
4	sraer114_es	exon	6883992	6884496	0.0160386098899355	+	.	gene_id "ENSRNOG00000073326"; transcript_id "ENSRNOG00000073326_tx_314"; exon_id "4_6883992_6884496_+"; exonnum "1"; txlen "3054";
4	sraer114_es	exon	6883992	6884496	0.0133892628601393	+	.	gene_id "ENSRNOG00000073326"; transcript_id "ENSRNOG00000073326_tx_336"; exon_id "4_6883992_6884496_+"; exonnum "1"; txlen "4178";
4	sraer114_es	exon	6883992	6884496	0.0133892628601393	+	.	gene_id "ENSRNOG00000073326"; transcript_id "ENSRNOG00000073326_tx_337"; exon_id "4_6883992_6884496_+"; exonnum "1"; txlen "2984";
4	sraer114_es	exon	6883992	6884496	0.00217281696015511	+	.	gene_id "ENSRNOG00000073326"; transcript_id "ENSRNOG00000073326_tx_347"; exon_id "4_6883992_6884496_+"; exonnum "1"; txlen "6061";
4	sraer114_es	exon	6883992	6884496	0.00195909725915625	+	.	gene_id "ENSRNOG00000073326"; transcript_id "ENSRNOG00000073326_tx_348"; exon_id "4_6883992_6884496_+"; exonnum "1"; txlen "6131";
4	sraer114_es	exon	6883992	6884496	0.250730788752039	+	.	gene_id "ENSRNOG00000073326"; transcript_id "ENSRNOG00000073326_tx_38"; exon_id "4_6883992_6884496_+"; exonnum "1"; txlen "3699";
4	sraer114_es	exon	6883992	6884496	0.196875208823865	+	.	gene_id "ENSRNOG00000073326"; transcript_id "ENSRNOG00000073326_tx_50"; exon_id "4_6883992_6884496_+"; exonnum "1"; txlen "3710";
4	sraer114_es	exon	6883992	6884496	0.185787367273024	+	.	gene_id "ENSRNOG00000073326"; transcript_id "ENSRNOG00000073326_tx_55"; exon_id "4_6883992_6884496_+"; exonnum "1"; txlen "3852";
4	sraer114_es	exon	6883992	6884496	0.172268581991119	+	.	gene_id "ENSRNOG00000073326"; transcript_id "ENSRNOG00000073326_tx_57"; exon_id "4_6883992_6884496_+"; exonnum "1"; txlen "2072";
4	sraer114_es	exon	6883992	6884496	0.130148518403282	+	.	gene_id "ENSRNOG00000073326"; transcript_id "ENSRNOG00000073326_tx_63"; exon_id "4_6883992_6884496_+"; exonnum "1"; txlen "3766";
4	sraer114_es	exon	6883992	6884496	0.12564023839136	+	.	gene_id "ENSRNOG00000073326"; transcript_id "ENSRNOG00000073326_tx_65"; exon_id "4_6883992_6884496_+"; exonnum "1"; txlen "3919";
4	sraer114_es	exon	6883992	6884496	0.116832612218462	+	.	gene_id "ENSRNOG00000073326"; transcript_id "ENSRNOG00000073326_tx_70"; exon_id "4_6883992_6884496_+"; exonnum "1"; txlen "2214";
4	sraer114_es	exon	6883992	6884496	0.0882652766660438	+	.	gene_id "ENSRNOG00000073326"; transcript_id "ENSRNOG00000073326_tx_85"; exon_id "4_6883992_6884496_+"; exonnum "1"; txlen "2281";
4	sraer114_es	exon	6883992	6884496	0.0871133702845821	+	.	gene_id "ENSRNOG00000073326"; transcript_id "ENSRNOG00000073326_tx_86"; exon_id "4_6883992_6884496_+"; exonnum "1"; txlen "3668";
4	sraer114_es	exon	6883992	6884496	0.0792158629875961	+	.	gene_id "ENSRNOG00000073326"; transcript_id "ENSRNOG00000073326_tx_91"; exon_id "4_6883992_6884496_+"; exonnum "1"; txlen "2562";
4	sraer114_es	exon	6883992	6884496	0.0787790116167867	+	.	gene_id "ENSRNOG00000073326"; transcript_id "ENSRNOG00000073326_tx_92"; exon_id "4_6883992_6884496_+"; exonnum "1"; txlen "3821";
4	sraer114_es	exon	6883992	6884496	0.0760255287337408	+	.	gene_id "ENSRNOG00000073326"; transcript_id "ENSRNOG00000073326_tx_93"; exon_id "4_6883992_6884496_+"; exonnum "1"; txlen "3810";
4	ensembl	exon	6883996	6884120	0	+	.	gene_id "ENSRNOG00000073326"; gene_version "1"; transcript_id "ENSRNOT00000135645"; transcript_version "1"; exon_number "1"; gene_source "ensembl"; gene_biotype "lncRNA"; transcript_source "ensembl"; transcript_biotype "lncRNA"; exon_id "ENSRNOE00000766719"; exon_version "1";
4	ENSEMBL114_rn	exon	6883996	6884120	0.0706450647241019	+	.	gene_id "ENSRNOG00000073326"; transcript_id "ENSRNOG00000073326_tx_101"; exon_id "4_6883996_6884120_+"; exonnum "1"; txlen "676";
4	ENSEMBL114_rn	exon	6883996	6884120	0.0705471816232137	+	.	gene_id "ENSRNOG00000073326"; transcript_id "ENSRNOG00000073326_tx_102"; exon_id "4_6883996_6884120_+"; exonnum "1"; txlen "1148";
4	ENSEMBL114_rn	exon	6883996	6884120	0.0687657930136041	+	.	gene_id "ENSRNOG00000073326"; transcript_id "ENSRNOG00000073326_tx_105"; exon_id "4_6883996_6884120_+"; exonnum "1"; txlen "1009";
4	ENSEMBL114_rn	exon	6883996	6884120	0.0685301557465855	+	.	gene_id "ENSRNOG00000073326"; transcript_id "ENSRNOG00000073326_tx_106"; exon_id "4_6883996_6884120_+"; exonnum "1"; txlen "3309";
4	ENSEMBL114_rn	exon	6883996	6884120	0.0668620673265614	+	.	gene_id "ENSRNOG00000073326"; transcript_id "ENSRNOG00000073326_tx_107"; exon_id "4_6883996_6884120_+"; exonnum "1"; txlen "1274";
4	ENSEMBL114_rn	exon	6883996	6884120	0.0644295429372609	+	.	gene_id "ENSRNOG00000073326"; transcript_id "ENSRNOG00000073326_tx_109"; exon_id "4_6883996_6884120_+"; exonnum "1"; txlen "1086";
4	ENSEMBL114_rn	exon	6883996	6884120	0.0633837911426587	+	.	gene_id "ENSRNOG00000073326"; transcript_id "ENSRNOG00000073326_tx_110"; exon_id "4_6883996_6884120_+"; exonnum "1"; txlen "1404";
4	ENSEMBL114_rn	exon	6883996	6884120	0.0632724173488076	+	.	gene_id "ENSRNOG00000073326"; transcript_id "ENSRNOG00000073326_tx_111"; exon_id "4_6883996_6884120_+"; exonnum "1"; txlen "1649";
4	ENSEMBL114_rn	exon	6883996	6884120	0.0604074986444363	+	.	gene_id "ENSRNOG00000073326"; transcript_id "ENSRNOG00000073326_tx_112"; exon_id "4_6883996_6884120_+"; exonnum "1"; txlen "1265";
4	ENSEMBL114_rn	exon	6883996	6884120	0.0587548067340475	+	.	gene_id "ENSRNOG00000073326"; transcript_id "ENSRNOG00000073326_tx_114"; exon_id "4_6883996_6884120_+"; exonnum "1"; txlen "3084";
4	ENSEMBL114_rn	exon	6883996	6884120	0.0549254816034703	+	.	gene_id "ENSRNOG00000073326"; transcript_id "ENSRNOG00000073326_tx_117"; exon_id "4_6883996_6884120_+"; exonnum "1"; txlen "3409";
4	ENSEMBL114_rn	exon	6883996	6884120	0.0548921302272053	+	.	gene_id "ENSRNOG00000073326"; transcript_id "ENSRNOG00000073326_tx_118"; exon_id "4_6883996_6884120_+"; exonnum "1"; txlen "2756";
4	ENSEMBL114_rn	exon	6883996	6884120	0.0540411035044833	+	.	gene_id "ENSRNOG00000073326"; transcript_id "ENSRNOG00000073326_tx_119"; exon_id "4_6883996_6884120_+"; exonnum "1"; txlen "1498";
4	ENSEMBL114_rn	exon	6883996	6884120	0.525161431760639	+	.	gene_id "ENSRNOG00000073326"; transcript_id "ENSRNOG00000073326_tx_12"; exon_id "4_6883996_6884120_+"; exonnum "1"; txlen "3441";
4	ENSEMBL114_rn	exon	6883996	6884120	0.052048372032056	+	.	gene_id "ENSRNOG00000073326"; transcript_id "ENSRNOG00000073326_tx_120"; exon_id "4_6883996_6884120_+"; exonnum "1"; txlen "1156";
4	ENSEMBL114_rn	exon	6883996	6884120	0.0519061265859297	+	.	gene_id "ENSRNOG00000073326"; transcript_id "ENSRNOG00000073326_tx_121"; exon_id "4_6883996_6884120_+"; exonnum "1"; txlen "2686";
4	ENSEMBL114_rn	exon	6883996	6884120	0.0515363094154735	+	.	gene_id "ENSRNOG00000073326"; transcript_id "ENSRNOG00000073326_tx_122"; exon_id "4_6883996_6884120_+"; exonnum "1"; txlen "1338";
4	ENSEMBL114_rn	exon	6883996	6884120	0.0508719535509583	+	.	gene_id "ENSRNOG00000073326"; transcript_id "ENSRNOG00000073326_tx_123"; exon_id "4_6883996_6884120_+"; exonnum "1"; txlen "3719";
4	ENSEMBL114_rn	exon	6883996	6884120	0.0502648757844238	+	.	gene_id "ENSRNOG00000073326"; transcript_id "ENSRNOG00000073326_tx_124"; exon_id "4_6883996_6884120_+"; exonnum "1"; txlen "3652";
4	ENSEMBL114_rn	exon	6883996	6884120	0.0502253778120588	+	.	gene_id "ENSRNOG00000073326"; transcript_id "ENSRNOG00000073326_tx_125"; exon_id "4_6883996_6884120_+"; exonnum "1"; txlen "1228";
4	ENSEMBL114_rn	exon	6883996	6884120	0.0497253112126428	+	.	gene_id "ENSRNOG00000073326"; transcript_id "ENSRNOG00000073326_tx_126"; exon_id "4_6883996_6884120_+"; exonnum "1"; txlen "2942";
4	ENSEMBL114_rn	exon	6883996	6884120	0.0496941006727544	+	.	gene_id "ENSRNOG00000073326"; transcript_id "ENSRNOG00000073326_tx_127"; exon_id "4_6883996_6884120_+"; exonnum "1"; txlen "1763";
4	ENSEMBL114_rn	exon	6883996	6884120	0.0481291821424746	+	.	gene_id "ENSRNOG00000073326"; transcript_id "ENSRNOG00000073326_tx_128"; exon_id "4_6883996_6884120_+"; exonnum "1"; txlen "1547";
4	ENSEMBL114_rn	exon	6883996	6884120	0.0478752384003585	+	.	gene_id "ENSRNOG00000073326"; transcript_id "ENSRNOG00000073326_tx_129"; exon_id "4_6883996_6884120_+"; exonnum "1"; txlen "900";
4	ENSEMBL114_rn	exon	6883996	6884120	0.505881373963789	+	.	gene_id "ENSRNOG00000073326"; transcript_id "ENSRNOG00000073326_tx_13"; exon_id "4_6883996_6884120_+"; exonnum "1"; txlen "3288";
4	ENSEMBL114_rn	exon	6883996	6884120	0.0472903610509435	+	.	gene_id "ENSRNOG00000073326"; transcript_id "ENSRNOG00000073326_tx_130"; exon_id "4_6883996_6884120_+"; exonnum "1"; txlen "1890";
4	ENSEMBL114_rn	exon	6883996	6884120	0.0452945447666755	+	.	gene_id "ENSRNOG00000073326"; transcript_id "ENSRNOG00000073326_tx_131"; exon_id "4_6883996_6884120_+"; exonnum "1"; txlen "1748";
4	ENSEMBL114_rn	exon	6883996	6884120	0.0444319471740808	+	.	gene_id "ENSRNOG00000073326"; transcript_id "ENSRNOG00000073326_tx_132"; exon_id "4_6883996_6884120_+"; exonnum "1"; txlen "1416";
4	ENSEMBL114_rn	exon	6883996	6884120	0.0442559643044415	+	.	gene_id "ENSRNOG00000073326"; transcript_id "ENSRNOG00000073326_tx_133"; exon_id "4_6883996_6884120_+"; exonnum "1"; txlen "694";
4	ENSEMBL114_rn	exon	6883996	6884120	0.0440319027904412	+	.	gene_id "ENSRNOG00000073326"; transcript_id "ENSRNOG00000073326_tx_135"; exon_id "4_6883996_6884120_+"; exonnum "1"; txlen "830";
4	ENSEMBL114_rn	exon	6883996	6884120	0.0436978200061103	+	.	gene_id "ENSRNOG00000073326"; transcript_id "ENSRNOG00000073326_tx_136"; exon_id "4_6883996_6884120_+"; exonnum "1"; txlen "1796";
4	ENSEMBL114_rn	exon	6883996	6884120	0.0436978200061103	+	.	gene_id "ENSRNOG00000073326"; transcript_id "ENSRNOG00000073326_tx_137"; exon_id "4_6883996_6884120_+"; exonnum "1"; txlen "1863";
4	ENSEMBL114_rn	exon	6883996	6884120	0.0412799802728088	+	.	gene_id "ENSRNOG00000073326"; transcript_id "ENSRNOG00000073326_tx_139"; exon_id "4_6883996_6884120_+"; exonnum "1"; txlen "3012";
4	ENSEMBL114_rn	exon	6883996	6884120	0.0406184531512516	+	.	gene_id "ENSRNOG00000073326"; transcript_id "ENSRNOG00000073326_tx_142"; exon_id "4_6883996_6884120_+"; exonnum "1"; txlen "2275";
4	ENSEMBL114_rn	exon	6883996	6884120	0.0406184531512516	+	.	gene_id "ENSRNOG00000073326"; transcript_id "ENSRNOG00000073326_tx_143"; exon_id "4_6883996_6884120_+"; exonnum "1"; txlen "2208";
4	ENSEMBL114_rn	exon	6883996	6884120	0.0393064264700306	+	.	gene_id "ENSRNOG00000073326"; transcript_id "ENSRNOG00000073326_tx_144"; exon_id "4_6883996_6884120_+"; exonnum "1"; txlen "1160";
4	ENSEMBL114_rn	exon	6883996	6884120	0.039181554094641	+	.	gene_id "ENSRNOG00000073326"; transcript_id "ENSRNOG00000073326_tx_145"; exon_id "4_6883996_6884120_+"; exonnum "1"; txlen "1786";
4	ENSEMBL114_rn	exon	6883996	6884120	0.039181554094641	+	.	gene_id "ENSRNOG00000073326"; transcript_id "ENSRNOG00000073326_tx_146"; exon_id "4_6883996_6884120_+"; exonnum "1"; txlen "1719";
4	ENSEMBL114_rn	exon	6883996	6884120	0.0390736977815389	+	.	gene_id "ENSRNOG00000073326"; transcript_id "ENSRNOG00000073326_tx_147"; exon_id "4_6883996_6884120_+"; exonnum "1"; txlen "3551";
4	ENSEMBL114_rn	exon	6883996	6884120	0.0390568360084517	+	.	gene_id "ENSRNOG00000073326"; transcript_id "ENSRNOG00000073326_tx_148"; exon_id "4_6883996_6884120_+"; exonnum "1"; txlen "2458";
4	ENSEMBL114_rn	exon	6883996	6884120	0.0387447740681316	+	.	gene_id "ENSRNOG00000073326"; transcript_id "ENSRNOG00000073326_tx_149"; exon_id "4_6883996_6884120_+"; exonnum "1"; txlen "2048";
4	ENSEMBL114_rn	exon	6883996	6884120	0.03838866465786	+	.	gene_id "ENSRNOG00000073326"; transcript_id "ENSRNOG00000073326_tx_150"; exon_id "4_6883996_6884120_+"; exonnum "1"; txlen "3151";
4	ENSEMBL114_rn	exon	6883996	6884120	0.0378239224928664	+	.	gene_id "ENSRNOG00000073326"; transcript_id "ENSRNOG00000073326_tx_154"; exon_id "4_6883996_6884120_+"; exonnum "1"; txlen "1507";
4	ENSEMBL114_rn	exon	6883996	6884120	0.037234408402106	+	.	gene_id "ENSRNOG00000073326"; transcript_id "ENSRNOG00000073326_tx_157"; exon_id "4_6883996_6884120_+"; exonnum "1"; txlen "3618";
4	ENSEMBL114_rn	exon	6883996	6884120	0.0370049841226088	+	.	gene_id "ENSRNOG00000073326"; transcript_id "ENSRNOG00000073326_tx_158"; exon_id "4_6883996_6884120_+"; exonnum "1"; txlen "972";
4	ENSEMBL114_rn	exon	6883996	6884120	0.0361082983773999	+	.	gene_id "ENSRNOG00000073326"; transcript_id "ENSRNOG00000073326_tx_160"; exon_id "4_6883996_6884120_+"; exonnum "1"; txlen "1984";
4	ENSEMBL114_rn	exon	6883996	6884120	0.0361082983773999	+	.	gene_id "ENSRNOG00000073326"; transcript_id "ENSRNOG00000073326_tx_161"; exon_id "4_6883996_6884120_+"; exonnum "1"; txlen "2051";
4	ENSEMBL114_rn	exon	6883996	6884120	0.0356020482555689	+	.	gene_id "ENSRNOG00000073326"; transcript_id "ENSRNOG00000073326_tx_162"; exon_id "4_6883996_6884120_+"; exonnum "1"; txlen "1492";
4	ENSEMBL114_rn	exon	6883996	6884120	0.0351090638062361	+	.	gene_id "ENSRNOG00000073326"; transcript_id "ENSRNOG00000073326_tx_164"; exon_id "4_6883996_6884120_+"; exonnum "1"; txlen "3798";
4	ENSEMBL114_rn	exon	6883996	6884120	0.0349182094932505	+	.	gene_id "ENSRNOG00000073326"; transcript_id "ENSRNOG00000073326_tx_166"; exon_id "4_6883996_6884120_+"; exonnum "1"; txlen "1227";
4	ENSEMBL114_rn	exon	6883996	6884120	0.0348680505106239	+	.	gene_id "ENSRNOG00000073326"; transcript_id "ENSRNOG00000073326_tx_167"; exon_id "4_6883996_6884120_+"; exonnum "1"; txlen "1344";
4	ENSEMBL114_rn	exon	6883996	6884120	0.0342557895425213	+	.	gene_id "ENSRNOG00000073326"; transcript_id "ENSRNOG00000073326_tx_169"; exon_id "4_6883996_6884120_+"; exonnum "1"; txlen "1411";
4	ENSEMBL114_rn	exon	6883996	6884120	0.0329208536604284	+	.	gene_id "ENSRNOG00000073326"; transcript_id "ENSRNOG00000073326_tx_173"; exon_id "4_6883996_6884120_+"; exonnum "1"; txlen "1833";
4	ENSEMBL114_rn	exon	6883996	6884120	0.0328906423034539	+	.	gene_id "ENSRNOG00000073326"; transcript_id "ENSRNOG00000073326_tx_174"; exon_id "4_6883996_6884120_+"; exonnum "1"; txlen "2611";
4	ENSEMBL114_rn	exon	6883996	6884120	0.0320772197798711	+	.	gene_id "ENSRNOG00000073326"; transcript_id "ENSRNOG00000073326_tx_177"; exon_id "4_6883996_6884120_+"; exonnum "1"; txlen "2066";
4	ENSEMBL114_rn	exon	6883996	6884120	0.0320772197798711	+	.	gene_id "ENSRNOG00000073326"; transcript_id "ENSRNOG00000073326_tx_178"; exon_id "4_6883996_6884120_+"; exonnum "1"; txlen "1577";
4	ENSEMBL114_rn	exon	6883996	6884120	0.032063688496039	+	.	gene_id "ENSRNOG00000073326"; transcript_id "ENSRNOG00000073326_tx_179"; exon_id "4_6883996_6884120_+"; exonnum "1"; txlen "1407";
4	ENSEMBL114_rn	exon	6883996	6884120	0.439489699863343	+	.	gene_id "ENSRNOG00000073326"; transcript_id "ENSRNOG00000073326_tx_18"; exon_id "4_6883996_6884120_+"; exonnum "1"; txlen "3430";
4	ENSEMBL114_rn	exon	6883996	6884120	0.0317749241329491	+	.	gene_id "ENSRNOG00000073326"; transcript_id "ENSRNOG00000073326_tx_182"; exon_id "4_6883996_6884120_+"; exonnum "1"; txlen "1088";
4	ENSEMBL114_rn	exon	6883996	6884120	0.0310748066617501	+	.	gene_id "ENSRNOG00000073326"; transcript_id "ENSRNOG00000073326_tx_187"; exon_id "4_6883996_6884120_+"; exonnum "1"; txlen "2115";
4	ENSEMBL114_rn	exon	6883996	6884120	0.0310748066617501	+	.	gene_id "ENSRNOG00000073326"; transcript_id "ENSRNOG00000073326_tx_188"; exon_id "4_6883996_6884120_+"; exonnum "1"; txlen "3100";
4	ENSEMBL114_rn	exon	6883996	6884120	0.0310748066617501	+	.	gene_id "ENSRNOG00000073326"; transcript_id "ENSRNOG00000073326_tx_189"; exon_id "4_6883996_6884120_+"; exonnum "1"; txlen "1906";
4	ENSEMBL114_rn	exon	6883996	6884120	0.432208808814374	+	.	gene_id "ENSRNOG00000073326"; transcript_id "ENSRNOG00000073326_tx_19"; exon_id "4_6883996_6884120_+"; exonnum "1"; txlen "3497";
4	ENSEMBL114_rn	exon	6883996	6884120	0.0308222563598091	+	.	gene_id "ENSRNOG00000073326"; transcript_id "ENSRNOG00000073326_tx_191"; exon_id "4_6883996_6884120_+"; exonnum "1"; txlen "1975";
4	ENSEMBL114_rn	exon	6883996	6884120	0.0308222563598091	+	.	gene_id "ENSRNOG00000073326"; transcript_id "ENSRNOG00000073326_tx_192"; exon_id "4_6883996_6884120_+"; exonnum "1"; txlen "3722";
4	ENSEMBL114_rn	exon	6883996	6884120	0.0307379048528457	+	.	gene_id "ENSRNOG00000073326"; transcript_id "ENSRNOG00000073326_tx_193"; exon_id "4_6883996_6884120_+"; exonnum "1"; txlen "1795";
4	ENSEMBL114_rn	exon	6883996	6884120	0.0299543969644126	+	.	gene_id "ENSRNOG00000073326"; transcript_id "ENSRNOG00000073326_tx_195"; exon_id "4_6883996_6884120_+"; exonnum "1"; txlen "2381";
4	ENSEMBL114_rn	exon	6883996	6884120	0.0297339271583349	+	.	gene_id "ENSRNOG00000073326"; transcript_id "ENSRNOG00000073326_tx_197"; exon_id "4_6883996_6884120_+"; exonnum "1"; txlen "755";
4	ENSEMBL114_rn	exon	6883996	6884120	0.0296674796076214	+	.	gene_id "ENSRNOG00000073326"; transcript_id "ENSRNOG00000073326_tx_198"; exon_id "4_6883996_6884120_+"; exonnum "1"; txlen "4119";
4	ENSEMBL114_rn	exon	6883996	6884120	0.0296674796076214	+	.	gene_id "ENSRNOG00000073326"; transcript_id "ENSRNOG00000073326_tx_199"; exon_id "4_6883996_6884120_+"; exonnum "1"; txlen "4186";
4	ENSEMBL114_rn	exon	6883996	6884120	0.431087014371568	+	.	gene_id "ENSRNOG00000073326"; transcript_id "ENSRNOG00000073326_tx_20"; exon_id "4_6883996_6884120_+"; exonnum "1"; txlen "3650";
4	ENSEMBL114_rn	exon	6883996	6884120	0.0294278727500748	+	.	gene_id "ENSRNOG00000073326"; transcript_id "ENSRNOG00000073326_tx_204"; exon_id "4_6883996_6884120_+"; exonnum "1"; txlen "979";
4	ENSEMBL114_rn	exon	6883996	6884120	0.427688993922846	+	.	gene_id "ENSRNOG00000073326"; transcript_id "ENSRNOG00000073326_tx_21"; exon_id "4_6883996_6884120_+"; exonnum "1"; txlen "3583";
4	ENSEMBL114_rn	exon	6883996	6884120	0.0290794192702924	+	.	gene_id "ENSRNOG00000073326"; transcript_id "ENSRNOG00000073326_tx_210"; exon_id "4_6883996_6884120_+"; exonnum "1"; txlen "5547";
4	ENSEMBL114_rn	exon	6883996	6884120	0.0290699804255081	+	.	gene_id "ENSRNOG00000073326"; transcript_id "ENSRNOG00000073326_tx_211"; exon_id "4_6883996_6884120_+"; exonnum "1"; txlen "3466";
4	ENSEMBL114_rn	exon	6883996	6884120	0.0290699804255081	+	.	gene_id "ENSRNOG00000073326"; transcript_id "ENSRNOG00000073326_tx_212"; exon_id "4_6883996_6884120_+"; exonnum "1"; txlen "1562";
4	ENSEMBL114_rn	exon	6883996	6884120	0.0287863395769371	+	.	gene_id "ENSRNOG00000073326"; transcript_id "ENSRNOG00000073326_tx_217"; exon_id "4_6883996_6884120_+"; exonnum "1"; txlen "3868";
4	ENSEMBL114_rn	exon	6883996	6884120	0.028246998767976	+	.	gene_id "ENSRNOG00000073326"; transcript_id "ENSRNOG00000073326_tx_218"; exon_id "4_6883996_6884120_+"; exonnum "1"; txlen "2316";
4	ENSEMBL114_rn	exon	6883996	6884120	0.028246998767976	+	.	gene_id "ENSRNOG00000073326"; transcript_id "ENSRNOG00000073326_tx_219"; exon_id "4_6883996_6884120_+"; exonnum "1"; txlen "1654";
4	ENSEMBL114_rn	exon	6883996	6884120	0.0276670629413421	+	.	gene_id "ENSRNOG00000073326"; transcript_id "ENSRNOG00000073326_tx_229"; exon_id "4_6883996_6884120_+"; exonnum "1"; txlen "2828";
4	ENSEMBL114_rn	exon	6883996	6884120	0.026924218974756	+	.	gene_id "ENSRNOG00000073326"; transcript_id "ENSRNOG00000073326_tx_230"; exon_id "4_6883996_6884120_+"; exonnum "1"; txlen "1634";
4	ENSEMBL114_rn	exon	6883996	6884120	0.0267146598343248	+	.	gene_id "ENSRNOG00000073326"; transcript_id "ENSRNOG00000073326_tx_234"; exon_id "4_6883996_6884120_+"; exonnum "1"; txlen "3396";
4	ENSEMBL114_rn	exon	6883996	6884120	0.0267146598343248	+	.	gene_id "ENSRNOG00000073326"; transcript_id "ENSRNOG00000073326_tx_235"; exon_id "4_6883996_6884120_+"; exonnum "1"; txlen "2202";
4	ENSEMBL114_rn	exon	6883996	6884120	0.0266819030923584	+	.	gene_id "ENSRNOG00000073326"; transcript_id "ENSRNOG00000073326_tx_237"; exon_id "4_6883996_6884120_+"; exonnum "1"; txlen "1728";
4	ENSEMBL114_rn	exon	6883996	6884120	0.0266188672294801	+	.	gene_id "ENSRNOG00000073326"; transcript_id "ENSRNOG00000073326_tx_238"; exon_id "4_6883996_6884120_+"; exonnum "1"; txlen "1187";
4	ENSEMBL114_rn	exon	6883996	6884120	0.0257138440739423	+	.	gene_id "ENSRNOG00000073326"; transcript_id "ENSRNOG00000073326_tx_245"; exon_id "4_6883996_6884120_+"; exonnum "1"; txlen "1933";
4	ENSEMBL114_rn	exon	6883996	6884120	0.0257138440739423	+	.	gene_id "ENSRNOG00000073326"; transcript_id "ENSRNOG00000073326_tx_246"; exon_id "4_6883996_6884120_+"; exonnum "1"; txlen "1866";
4	ENSEMBL114_rn	exon	6883996	6884120	0.0243976236062372	+	.	gene_id "ENSRNOG00000073326"; transcript_id "ENSRNOG00000073326_tx_249"; exon_id "4_6883996_6884120_+"; exonnum "1"; txlen "3463";
4	ENSEMBL114_rn	exon	6883996	6884120	0.0242868046409937	+	.	gene_id "ENSRNOG00000073326"; transcript_id "ENSRNOG00000073326_tx_250"; exon_id "4_6883996_6884120_+"; exonnum "1"; txlen "1483";
4	ENSEMBL114_rn	exon	6883996	6884120	0.0242312225813772	+	.	gene_id "ENSRNOG00000073326"; transcript_id "ENSRNOG00000073326_tx_251"; exon_id "4_6883996_6884120_+"; exonnum "1"; txlen "2460";
4	ENSEMBL114_rn	exon	6883996	6884120	0.0240962849419053	+	.	gene_id "ENSRNOG00000073326"; transcript_id "ENSRNOG00000073326_tx_252"; exon_id "4_6883996_6884120_+"; exonnum "1"; txlen "2042";
4	ENSEMBL114_rn	exon	6883996	6884120	0.0235866356052914	+	.	gene_id "ENSRNOG00000073326"; transcript_id "ENSRNOG00000073326_tx_257"; exon_id "4_6883996_6884120_+"; exonnum "1"; txlen "3520";
4	ENSEMBL114_rn	exon	6883996	6884120	0.0235672121372947	+	.	gene_id "ENSRNOG00000073326"; transcript_id "ENSRNOG00000073326_tx_258"; exon_id "4_6883996_6884120_+"; exonnum "1"; txlen "5617";
4	ENSEMBL114_rn	exon	6883996	6884120	0.0233379501748281	+	.	gene_id "ENSRNOG00000073326"; transcript_id "ENSRNOG00000073326_tx_259"; exon_id "4_6883996_6884120_+"; exonnum "1"; txlen "2605";
4	ENSEMBL114_rn	exon	6883996	6884120	0.0209614194776507	+	.	gene_id "ENSRNOG00000073326"; transcript_id "ENSRNOG00000073326_tx_283"; exon_id "4_6883996_6884120_+"; exonnum "1"; txlen "1386";
4	ENSEMBL114_rn	exon	6883996	6884120	0.0208011568661808	+	.	gene_id "ENSRNOG00000073326"; transcript_id "ENSRNOG00000073326_tx_284"; exon_id "4_6883996_6884120_+"; exonnum "1"; txlen "1266";
4	ENSEMBL114_rn	exon	6883996	6884120	0.0206937007151784	+	.	gene_id "ENSRNOG00000073326"; transcript_id "ENSRNOG00000073326_tx_285"; exon_id "4_6883996_6884120_+"; exonnum "1"; txlen "1957";
4	ENSEMBL114_rn	exon	6883996	6884120	0.0202293047922684	+	.	gene_id "ENSRNOG00000073326"; transcript_id "ENSRNOG00000073326_tx_292"; exon_id "4_6883996_6884120_+"; exonnum "1"; txlen "1474";
4	ENSEMBL114_rn	exon	6883996	6884120	0.0202293047922684	+	.	gene_id "ENSRNOG00000073326"; transcript_id "ENSRNOG00000073326_tx_293"; exon_id "4_6883996_6884120_+"; exonnum "1"; txlen "1818";
4	ENSEMBL114_rn	exon	6883996	6884120	0.0185961495977918	+	.	gene_id "ENSRNOG00000073326"; transcript_id "ENSRNOG00000073326_tx_301"; exon_id "4_6883996_6884120_+"; exonnum "1"; txlen "1298";
4	ENSEMBL114_rn	exon	6883996	6884120	0.0184720546662017	+	.	gene_id "ENSRNOG00000073326"; transcript_id "ENSRNOG00000073326_tx_302"; exon_id "4_6883996_6884120_+"; exonnum "1"; txlen "1051";
4	ENSEMBL114_rn	exon	6883996	6884120	0.0178498644391638	+	.	gene_id "ENSRNOG00000073326"; transcript_id "ENSRNOG00000073326_tx_307"; exon_id "4_6883996_6884120_+"; exonnum "1"; txlen "818";
4	ENSEMBL114_rn	exon	6883996	6884120	0.0167883859736547	+	.	gene_id "ENSRNOG00000073326"; transcript_id "ENSRNOG00000073326_tx_311"; exon_id "4_6883996_6884120_+"; exonnum "1"; txlen "648";
4	ENSEMBL114_rn	exon	6883996	6884120	0.0163768205880879	+	.	gene_id "ENSRNOG00000073326"; transcript_id "ENSRNOG00000073326_tx_312"; exon_id "4_6883996_6884120_+"; exonnum "1"; txlen "3510";
4	ENSEMBL114_rn	exon	6883996	6884120	0.0160386098899355	+	.	gene_id "ENSRNOG00000073326"; transcript_id "ENSRNOG00000073326_tx_313"; exon_id "4_6883996_6884120_+"; exonnum "1"; txlen "1656";
4	ENSEMBL114_rn	exon	6883996	6884120	0.0160386098899355	+	.	gene_id "ENSRNOG00000073326"; transcript_id "ENSRNOG00000073326_tx_315"; exon_id "4_6883996_6884120_+"; exonnum "1"; txlen "2835";
4	ENSEMBL114_rn	exon	6883996	6884120	0.0160386098899355	+	.	gene_id "ENSRNOG00000073326"; transcript_id "ENSRNOG00000073326_tx_316"; exon_id "4_6883996_6884120_+"; exonnum "1"; txlen "1417";
4	ENSEMBL114_rn	exon	6883996	6884120	0.0157654828011675	+	.	gene_id "ENSRNOG00000073326"; transcript_id "ENSRNOG00000073326_tx_318"; exon_id "4_6883996_6884120_+"; exonnum "1"; txlen "1771";
4	ENSEMBL114_rn	exon	6883996	6884120	0.0156800413600489	+	.	gene_id "ENSRNOG00000073326"; transcript_id "ENSRNOG00000073326_tx_319"; exon_id "4_6883996_6884120_+"; exonnum "1"; txlen "1614";
4	ENSEMBL114_rn	exon	6883996	6884120	0.0146574037623848	+	.	gene_id "ENSRNOG00000073326"; transcript_id "ENSRNOG00000073326_tx_324"; exon_id "4_6883996_6884120_+"; exonnum "1"; txlen "1586";
4	ENSEMBL114_rn	exon	6883996	6884120	0.0146574037623848	+	.	gene_id "ENSRNOG00000073326"; transcript_id "ENSRNOG00000073326_tx_325"; exon_id "4_6883996_6884120_+"; exonnum "1"; txlen "1842";
4	ENSEMBL114_rn	exon	6883996	6884120	0.0143451149334367	+	.	gene_id "ENSRNOG00000073326"; transcript_id "ENSRNOG00000073326_tx_330"; exon_id "4_6883996_6884120_+"; exonnum "1"; txlen "1540";
4	ENSEMBL114_rn	exon	6883996	6884120	0.0142927775424149	+	.	gene_id "ENSRNOG00000073326"; transcript_id "ENSRNOG00000073326_tx_331"; exon_id "4_6883996_6884120_+"; exonnum "1"; txlen "870";
4	ENSEMBL114_rn	exon	6883996	6884120	0.0142877438656366	+	.	gene_id "ENSRNOG00000073326"; transcript_id "ENSRNOG00000073326_tx_332"; exon_id "4_6883996_6884120_+"; exonnum "1"; txlen "3230";
4	ENSEMBL114_rn	exon	6883996	6884120	0.0133892628601393	+	.	gene_id "ENSRNOG00000073326"; transcript_id "ENSRNOG00000073326_tx_334"; exon_id "4_6883996_6884120_+"; exonnum "1"; txlen "909";
4	ENSEMBL114_rn	exon	6883996	6884120	0.0133892628601393	+	.	gene_id "ENSRNOG00000073326"; transcript_id "ENSRNOG00000073326_tx_335"; exon_id "4_6883996_6884120_+"; exonnum "1"; txlen "1165";
4	ENSEMBL114_rn	exon	6883996	6884120	0.0129290688853326	+	.	gene_id "ENSRNOG00000073326"; transcript_id "ENSRNOG00000073326_tx_339"; exon_id "4_6883996_6884120_+"; exonnum "1"; txlen "1198";
4	ENSEMBL114_rn	exon	6883996	6884120	0.0129290688853326	+	.	gene_id "ENSRNOG00000073326"; transcript_id "ENSRNOG00000073326_tx_340"; exon_id "4_6883996_6884120_+"; exonnum "1"; txlen "1766";
4	ENSEMBL114_rn	exon	6883996	6884120	0.0129290688853326	+	.	gene_id "ENSRNOG00000073326"; transcript_id "ENSRNOG00000073326_tx_341"; exon_id "4_6883996_6884120_+"; exonnum "1"; txlen "1056";
4	ENSEMBL114_rn	exon	6883996	6884120	0.0129290688853326	+	.	gene_id "ENSRNOG00000073326"; transcript_id "ENSRNOG00000073326_tx_342"; exon_id "4_6883996_6884120_+"; exonnum "1"; txlen "1624";
4	ENSEMBL114_rn	exon	6883996	6884120	0.0129290688853326	+	.	gene_id "ENSRNOG00000073326"; transcript_id "ENSRNOG00000073326_tx_343"; exon_id "4_6883996_6884120_+"; exonnum "1"; txlen "1833";
4	ENSEMBL114_rn	exon	6883996	6884120	0.240464568465182	+	.	gene_id "ENSRNOG00000073326"; transcript_id "ENSRNOG00000073326_tx_40"; exon_id "4_6883996_6884120_+"; exonnum "1"; txlen "3998";
4	ENSEMBL114_rn	exon	6883996	6884120	0.233546631466701	+	.	gene_id "ENSRNOG00000073326"; transcript_id "ENSRNOG00000073326_tx_42"; exon_id "4_6883996_6884120_+"; exonnum "1"; txlen "4065";
4	ENSEMBL114_rn	exon	6883996	6884120	0.21416798737402	+	.	gene_id "ENSRNOG00000073326"; transcript_id "ENSRNOG00000073326_tx_46"; exon_id "4_6883996_6884120_+"; exonnum "1"; txlen "4218";
4	ENSEMBL114_rn	exon	6883996	6884120	0.179269624842939	+	.	gene_id "ENSRNOG00000073326"; transcript_id "ENSRNOG00000073326_tx_56"; exon_id "4_6883996_6884120_+"; exonnum "1"; txlen "4151";
4	ENSEMBL114_rn	exon	6883996	6884120	0.123384048422066	+	.	gene_id "ENSRNOG00000073326"; transcript_id "ENSRNOG00000073326_tx_67"; exon_id "4_6883996_6884120_+"; exonnum "1"; txlen "1405";
4	ENSEMBL114_rn	exon	6883996	6884120	0.122452552780711	+	.	gene_id "ENSRNOG00000073326"; transcript_id "ENSRNOG00000073326_tx_68"; exon_id "4_6883996_6884120_+"; exonnum "1"; txlen "939";
4	ENSEMBL114_rn	exon	6883996	6884120	0.119351818227725	+	.	gene_id "ENSRNOG00000073326"; transcript_id "ENSRNOG00000073326_tx_69"; exon_id "4_6883996_6884120_+"; exonnum "1"; txlen "907";
4	ENSEMBL114_rn	exon	6883996	6884120	0.108353932571253	+	.	gene_id "ENSRNOG00000073326"; transcript_id "ENSRNOG00000073326_tx_74"; exon_id "4_6883996_6884120_+"; exonnum "1"; txlen "2115";
4	ENSEMBL114_rn	exon	6883996	6884120	0.103557096329908	+	.	gene_id "ENSRNOG00000073326"; transcript_id "ENSRNOG00000073326_tx_76"; exon_id "4_6883996_6884120_+"; exonnum "1"; txlen "1905";
4	ENSEMBL114_rn	exon	6883996	6884120	0.103557096329908	+	.	gene_id "ENSRNOG00000073326"; transcript_id "ENSRNOG00000073326_tx_77"; exon_id "4_6883996_6884120_+"; exonnum "1"; txlen "1972";
4	ENSEMBL114_rn	exon	6883996	6884120	0.102091440634864	+	.	gene_id "ENSRNOG00000073326"; transcript_id "ENSRNOG00000073326_tx_78"; exon_id "4_6883996_6884120_+"; exonnum "1"; txlen "1195";
4	ENSEMBL114_rn	exon	6883996	6884120	0.10190092199112	+	.	gene_id "ENSRNOG00000073326"; transcript_id "ENSRNOG00000073326_tx_79"; exon_id "4_6883996_6884120_+"; exonnum "1"; txlen "2182";
4	ENSEMBL114_rn	exon	6883996	6884120	0.0910347859296804	+	.	gene_id "ENSRNOG00000073326"; transcript_id "ENSRNOG00000073326_tx_81"; exon_id "4_6883996_6884120_+"; exonnum "1"; txlen "1081";
4	ENSEMBL114_rn	exon	6883996	6884120	0.089852285603467	+	.	gene_id "ENSRNOG00000073326"; transcript_id "ENSRNOG00000073326_tx_83"; exon_id "4_6883996_6884120_+"; exonnum "1"; txlen "1973";
4	ENSEMBL114_rn	exon	6883996	6884120	0.0865086665873712	+	.	gene_id "ENSRNOG00000073326"; transcript_id "ENSRNOG00000073326_tx_87"; exon_id "4_6883996_6884120_+"; exonnum "1"; txlen "1018";
4	ENSEMBL114_rn	exon	6883996	6884120	0.0859848025421335	+	.	gene_id "ENSRNOG00000073326"; transcript_id "ENSRNOG00000073326_tx_88"; exon_id "4_6883996_6884120_+"; exonnum "1"; txlen "2532";
4	ENSEMBL114_rn	exon	6883996	6884120	0.0735720659237271	+	.	gene_id "ENSRNOG00000073326"; transcript_id "ENSRNOG00000073326_tx_96"; exon_id "4_6883996_6884120_+"; exonnum "1"; txlen "3242";
4	ENSEMBL114_rn	exon	6883996	6884120	0.0718797550389582	+	.	gene_id "ENSRNOG00000073326"; transcript_id "ENSRNOG00000073326_tx_97"; exon_id "4_6883996_6884120_+"; exonnum "1"; txlen "1337";
4	ENSEMBL114_rn	exon	6883996	6884120	0.0718027460580749	+	.	gene_id "ENSRNOG00000073326"; transcript_id "ENSRNOG00000073326_tx_98"; exon_id "4_6883996_6884120_+"; exonnum "1"; txlen "2674";
4	ENSEMBL114_rn	exon	6883996	6884120	0.0717917893979692	+	.	gene_id "ENSRNOG00000073326"; transcript_id "ENSRNOG00000073326_tx_99"; exon_id "4_6883996_6884120_+"; exonnum "1"; txlen "1716";
4	ensembl	transcript	6883996	7193201	0	+	.	gene_id "ENSRNOG00000073326"; gene_version "1"; transcript_id "ENSRNOT00000135645"; transcript_version "1"; gene_source "ensembl"; gene_biotype "lncRNA"; transcript_source "ensembl"; transcript_biotype "lncRNA";
4	ensembl	exon	6884053	6884402	0	+	.	gene_id "ENSRNOG00000073326"; gene_version "1"; transcript_id "ENSRNOT00000149032"; transcript_version "1"; exon_number "1"; gene_source "ensembl"; gene_biotype "lncRNA"; transcript_source "ensembl"; transcript_biotype "lncRNA"; exon_id "ENSRNOE00000600003"; exon_version "2";
4	ENSEMBL114_rn	exon	6884053	6884402	0.0715690271077192	+	.	gene_id "ENSRNOG00000073326"; transcript_id "ENSRNOG00000073326_tx_100"; exon_id "4_6884053_6884402_+"; exonnum "1"; txlen "4443";
4	ENSEMBL114_rn	exon	6884053	6884402	0.0692996222046071	+	.	gene_id "ENSRNOG00000073326"; transcript_id "ENSRNOG00000073326_tx_104"; exon_id "4_6884053_6884402_+"; exonnum "1"; txlen "3808";
4	ENSEMBL114_rn	exon	6884053	6884402	0.0649997023570104	+	.	gene_id "ENSRNOG00000073326"; transcript_id "ENSRNOG00000073326_tx_108"; exon_id "4_6884053_6884402_+"; exonnum "1"; txlen "1217";
4	ENSEMBL114_rn	exon	6884053	6884402	0.055644236206152	+	.	gene_id "ENSRNOG00000073326"; transcript_id "ENSRNOG00000073326_tx_116"; exon_id "4_6884053_6884402_+"; exonnum "1"; txlen "4376";
4	ENSEMBL114_rn	exon	6884053	6884402	0.0442559643044415	+	.	gene_id "ENSRNOG00000073326"; transcript_id "ENSRNOG00000073326_tx_134"; exon_id "4_6884053_6884402_+"; exonnum "1"; txlen "919";
4	ENSEMBL114_rn	exon	6884053	6884402	0.0374231776087154	+	.	gene_id "ENSRNOG00000073326"; transcript_id "ENSRNOG00000073326_tx_155"; exon_id "4_6884053_6884402_+"; exonnum "1"; txlen "4290";
4	ENSEMBL114_rn	exon	6884053	6884402	0.0374231776087154	+	.	gene_id "ENSRNOG00000073326"; transcript_id "ENSRNOG00000073326_tx_156"; exon_id "4_6884053_6884402_+"; exonnum "1"; txlen "4223";
4	ENSEMBL114_rn	exon	6884053	6884402	0.0318922286206401	+	.	gene_id "ENSRNOG00000073326"; transcript_id "ENSRNOG00000073326_tx_180"; exon_id "4_6884053_6884402_+"; exonnum "1"; txlen "2130";
4	ENSEMBL114_rn	exon	6884053	6884402	0.0318922286206401	+	.	gene_id "ENSRNOG00000073326"; transcript_id "ENSRNOG00000073326_tx_181"; exon_id "4_6884053_6884402_+"; exonnum "1"; txlen "2197";
4	ENSEMBL114_rn	exon	6884053	6884402	0.0291412212330807	+	.	gene_id "ENSRNOG00000073326"; transcript_id "ENSRNOG00000073326_tx_206"; exon_id "4_6884053_6884402_+"; exonnum "1"; txlen "3655";
4	ENSEMBL114_rn	exon	6884053	6884402	0.0291412212330807	+	.	gene_id "ENSRNOG00000073326"; transcript_id "ENSRNOG00000073326_tx_207"; exon_id "4_6884053_6884402_+"; exonnum "1"; txlen "3722";
4	ENSEMBL114_rn	exon	6884053	6884402	0.0288285451993876	+	.	gene_id "ENSRNOG00000073326"; transcript_id "ENSRNOG00000073326_tx_215"; exon_id "4_6884053_6884402_+"; exonnum "1"; txlen "1284";
4	ENSEMBL114_rn	exon	6884053	6884402	0.0259333777981145	+	.	gene_id "ENSRNOG00000073326"; transcript_id "ENSRNOG00000073326_tx_239"; exon_id "4_6884053_6884402_+"; exonnum "1"; txlen "3634";
4	ENSEMBL114_rn	exon	6884053	6884402	0.0259333777981145	+	.	gene_id "ENSRNOG00000073326"; transcript_id "ENSRNOG00000073326_tx_240"; exon_id "4_6884053_6884402_+"; exonnum "1"; txlen "3843";
4	ENSEMBL114_rn	exon	6884053	6884402	0.0259333777981145	+	.	gene_id "ENSRNOG00000073326"; transcript_id "ENSRNOG00000073326_tx_241"; exon_id "4_6884053_6884402_+"; exonnum "1"; txlen "3776";
4	ENSEMBL114_rn	exon	6884053	6884402	0.0248468703279949	+	.	gene_id "ENSRNOG00000073326"; transcript_id "ENSRNOG00000073326_tx_248"; exon_id "4_6884053_6884402_+"; exonnum "1"; txlen "1164";
4	ENSEMBL114_rn	exon	6884053	6884402	0.0221448869649487	+	.	gene_id "ENSRNOG00000073326"; transcript_id "ENSRNOG00000073326_tx_271"; exon_id "4_6884053_6884402_+"; exonnum "1"; txlen "1874";
4	ENSEMBL114_rn	exon	6884053	6884402	0.0220452573041848	+	.	gene_id "ENSRNOG00000073326"; transcript_id "ENSRNOG00000073326_tx_278"; exon_id "4_6884053_6884402_+"; exonnum "1"; txlen "3944";
4	ENSEMBL114_rn	exon	6884053	6884402	0.0218641838302652	+	.	gene_id "ENSRNOG00000073326"; transcript_id "ENSRNOG00000073326_tx_279"; exon_id "4_6884053_6884402_+"; exonnum "1"; txlen "1420";
4	ENSEMBL114_rn	exon	6884053	6884402	0.0214381795376503	+	.	gene_id "ENSRNOG00000073326"; transcript_id "ENSRNOG00000073326_tx_281"; exon_id "4_6884053_6884402_+"; exonnum "1"; txlen "3877";
4	ENSEMBL114_rn	exon	6884053	6884402	0.0204106754274137	+	.	gene_id "ENSRNOG00000073326"; transcript_id "ENSRNOG00000073326_tx_290"; exon_id "4_6884053_6884402_+"; exonnum "1"; txlen "1562";
4	ENSEMBL114_rn	exon	6884053	6884402	0.0200092744503224	+	.	gene_id "ENSRNOG00000073326"; transcript_id "ENSRNOG00000073326_tx_294"; exon_id "4_6884053_6884402_+"; exonnum "1"; txlen "3309";
4	ENSEMBL114_rn	exon	6884053	6884402	0.0197743497486764	+	.	gene_id "ENSRNOG00000073326"; transcript_id "ENSRNOG00000073326_tx_295"; exon_id "4_6884053_6884402_+"; exonnum "1"; txlen "2200";
4	ENSEMBL114_rn	exon	6884053	6884402	0.0184720546662017	+	.	gene_id "ENSRNOG00000073326"; transcript_id "ENSRNOG00000073326_tx_303"; exon_id "4_6884053_6884402_+"; exonnum "1"; txlen "1276";
4	ENSEMBL114_rn	exon	6884053	6884402	0.0146659374628096	+	.	gene_id "ENSRNOG00000073326"; transcript_id "ENSRNOG00000073326_tx_322"; exon_id "4_6884053_6884402_+"; exonnum "1"; txlen "2267";
4	ENSEMBL114_rn	exon	6884053	6884402	0.0129394903333928	+	.	gene_id "ENSRNOG00000073326"; transcript_id "ENSRNOG00000073326_tx_338"; exon_id "4_6884053_6884402_+"; exonnum "1"; txlen "3467";
4	ENSEMBL114_rn	exon	6884053	6884402	0.0126566552725259	+	.	gene_id "ENSRNOG00000073326"; transcript_id "ENSRNOG00000073326_tx_346"; exon_id "4_6884053_6884402_+"; exonnum "1"; txlen "3947";
4	ENSEMBL114_rn	exon	6884053	6884402	0.153716972714076	+	.	gene_id "ENSRNOG00000073326"; transcript_id "ENSRNOG00000073326_tx_61"; exon_id "4_6884053_6884402_+"; exonnum "1"; txlen "3666";
4	ENSEMBL114_rn	exon	6884053	6884402	0.107368817747297	+	.	gene_id "ENSRNOG00000073326"; transcript_id "ENSRNOG00000073326_tx_75"; exon_id "4_6884053_6884402_+"; exonnum "1"; txlen "1132";
4	ENSEMBL114_rn	exon	6884053	6884402	0.0906760674634449	+	.	gene_id "ENSRNOG00000073326"; transcript_id "ENSRNOG00000073326_tx_82"; exon_id "4_6884053_6884402_+"; exonnum "1"; txlen "3513";
4	ENSEMBL114_rn	exon	6884053	6884402	0.0856096082775107	+	.	gene_id "ENSRNOG00000073326"; transcript_id "ENSRNOG00000073326_tx_89"; exon_id "4_6884053_6884402_+"; exonnum "1"; txlen "3875";
4	ensembl	transcript	6884053	7355936	0	+	.	gene_id "ENSRNOG00000073326"; gene_version "1"; transcript_id "ENSRNOT00000149032"; transcript_version "1"; gene_source "ensembl"; gene_biotype "lncRNA"; transcript_source "ensembl"; transcript_biotype "lncRNA";
4	sraer114_mid	exon	6920960	6921093	0.0296322543603652	+	.	gene_id "ENSRNOG00000073326"; transcript_id "ENSRNOG00000073326_tx_200"; exon_id "4_6920960_6921093_+"; exonnum "1"; txlen "820";
4	sraer114_mid	exon	6920960	6921093	0.0296322543603652	+	.	gene_id "ENSRNOG00000073326"; transcript_id "ENSRNOG00000073326_tx_201"; exon_id "4_6920960_6921093_+"; exonnum "1"; txlen "916";
4	sraer114_mid	exon	6920960	6921093	0.0296322543603652	+	.	gene_id "ENSRNOG00000073326"; transcript_id "ENSRNOG00000073326_tx_202"; exon_id "4_6920960_6921093_+"; exonnum "1"; txlen "703";
4	sraer114_mid	exon	6920960	6921093	0.0281823882275015	+	.	gene_id "ENSRNOG00000073326"; transcript_id "ENSRNOG00000073326_tx_220"; exon_id "4_6920960_6921093_+"; exonnum "1"; txlen "3395";
4	sraer114_mid	exon	6920960	6921093	0.0281823882275015	+	.	gene_id "ENSRNOG00000073326"; transcript_id "ENSRNOG00000073326_tx_221"; exon_id "4_6920960_6921093_+"; exonnum "1"; txlen "3186";
4	sraer114_mid	exon	6920960	6921093	0.0281823882275015	+	.	gene_id "ENSRNOG00000073326"; transcript_id "ENSRNOG00000073326_tx_222"; exon_id "4_6920960_6921093_+"; exonnum "1"; txlen "3548";
4	sraer114_mid	exon	6920960	6921093	0.0281823882275015	+	.	gene_id "ENSRNOG00000073326"; transcript_id "ENSRNOG00000073326_tx_223"; exon_id "4_6920960_6921093_+"; exonnum "1"; txlen "3339";
4	sraer114_mid	exon	6920960	6921093	0.0281823882275015	+	.	gene_id "ENSRNOG00000073326"; transcript_id "ENSRNOG00000073326_tx_224"; exon_id "4_6920960_6921093_+"; exonnum "1"; txlen "3328";
4	sraer114_mid	exon	6920960	6921093	0.0281823882275015	+	.	gene_id "ENSRNOG00000073326"; transcript_id "ENSRNOG00000073326_tx_225"; exon_id "4_6920960_6921093_+"; exonnum "1"; txlen "3481";
4	sraer114_mid	exon	6920960	6921093	0.0281823882275015	+	.	gene_id "ENSRNOG00000073326"; transcript_id "ENSRNOG00000073326_tx_226"; exon_id "4_6920960_6921093_+"; exonnum "1"; txlen "3659";
4	sraer114_mid	exon	6920960	6921093	0.0281823882275015	+	.	gene_id "ENSRNOG00000073326"; transcript_id "ENSRNOG00000073326_tx_227"; exon_id "4_6920960_6921093_+"; exonnum "1"; txlen "3450";
4	sraer114_mid	exon	6920960	6921093	0.0281823882275015	+	.	gene_id "ENSRNOG00000073326"; transcript_id "ENSRNOG00000073326_tx_228"; exon_id "4_6920960_6921093_+"; exonnum "1"; txlen "3297";
4	sraer114_mid	exon	6920960	6921093	0.0184720546662017	+	.	gene_id "ENSRNOG00000073326"; transcript_id "ENSRNOG00000073326_tx_305"; exon_id "4_6920960_6921093_+"; exonnum "1"; txlen "1060";
4	sraer114_mid	exon	6920960	6921093	0.0143861811761458	+	.	gene_id "ENSRNOG00000073326"; transcript_id "ENSRNOG00000073326_tx_327"; exon_id "4_6920960_6921093_+"; exonnum "1"; txlen "1910";
4	sraer114_mid	exon	6920960	6921093	0.0143861811761458	+	.	gene_id "ENSRNOG00000073326"; transcript_id "ENSRNOG00000073326_tx_328"; exon_id "4_6920960_6921093_+"; exonnum "1"; txlen "3506";
4	sraer114_mid	exon	6920960	6921093	0.0143861811761458	+	.	gene_id "ENSRNOG00000073326"; transcript_id "ENSRNOG00000073326_tx_329"; exon_id "4_6920960_6921093_+"; exonnum "1"; txlen "3439";
4	sraer114_mid	exon	6920960	6921093	0.0137962070513557	+	.	gene_id "ENSRNOG00000073326"; transcript_id "ENSRNOG00000073326_tx_333"; exon_id "4_6920960_6921093_+"; exonnum "1"; txlen "3592";
4	sraer114_mid	exon	6920960	6921093	0.00217281696015511	+	.	gene_id "ENSRNOG00000073326"; transcript_id "ENSRNOG00000073326_tx_347"; exon_id "4_6920960_6921093_+"; exonnum "2"; txlen "6061";
4	sraer114_mid	exon	6920960	6921093	0.00195909725915625	+	.	gene_id "ENSRNOG00000073326"; transcript_id "ENSRNOG00000073326_tx_348"; exon_id "4_6920960_6921093_+"; exonnum "2"; txlen "6131";
4	sraer114_mid	exon	6934065	6934104	0.0698044469922858	+	.	gene_id "ENSRNOG00000073326"; transcript_id "ENSRNOG00000073326_tx_103"; exon_id "4_6934065_6934104_+"; exonnum "2"; txlen "618";
4	sraer114_ss	exon	6935117	6935189	0.0698044469922858	+	.	gene_id "ENSRNOG00000073326"; transcript_id "ENSRNOG00000073326_tx_103"; exon_id "4_6935117_6935189_+"; exonnum "3"; txlen "618";
4	ensembl	exon	6941972	6942007	0	+	.	gene_id "ENSRNOG00000073326"; gene_version "1"; transcript_id "ENSRNOT00000163037"; transcript_version "1"; exon_number "1"; gene_source "ensembl"; gene_biotype "lncRNA"; transcript_source "ensembl"; transcript_biotype "lncRNA"; exon_id "ENSRNOE00000698310"; exon_version "1";
4	ENSEMBL114_rn	exon	6941972	6942007	0.0412304203685809	+	.	gene_id "ENSRNOG00000073326"; transcript_id "ENSRNOG00000073326_tx_140"; exon_id "4_6941972_6942007_+"; exonnum "1"; txlen "818";
4	ENSEMBL114_rn	exon	6941972	6942007	0.0347053576524008	+	.	gene_id "ENSRNOG00000073326"; transcript_id "ENSRNOG00000073326_tx_168"; exon_id "4_6941972_6942007_+"; exonnum "1"; txlen "850";
4	ENSEMBL114_rn	exon	6941972	6942007	0.0342502680269156	+	.	gene_id "ENSRNOG00000073326"; transcript_id "ENSRNOG00000073326_tx_170"; exon_id "4_6941972_6942007_+"; exonnum "1"; txlen "605";
4	ENSEMBL114_rn	exon	6941972	6942007	0.0295912865218244	+	.	gene_id "ENSRNOG00000073326"; transcript_id "ENSRNOG00000073326_tx_203"; exon_id "4_6941972_6942007_+"; exonnum "1"; txlen "1248";
4	ENSEMBL114_rn	exon	6941972	6942007	0.0217615446159467	+	.	gene_id "ENSRNOG00000073326"; transcript_id "ENSRNOG00000073326_tx_280"; exon_id "4_6941972_6942007_+"; exonnum "1"; txlen "5458";
4	ENSEMBL114_rn	exon	6941972	6942007	0.0214381795376503	+	.	gene_id "ENSRNOG00000073326"; transcript_id "ENSRNOG00000073326_tx_282"; exon_id "4_6941972_6942007_+"; exonnum "1"; txlen "3563";
4	ENSEMBL114_rn	exon	6941972	6942007	0.366709942078617	+	.	gene_id "ENSRNOG00000073326"; transcript_id "ENSRNOG00000073326_tx_29"; exon_id "4_6941972_6942007_+"; exonnum "1"; txlen "3199";
4	ENSEMBL114_rn	exon	6941972	6942007	0.0203840552514377	+	.	gene_id "ENSRNOG00000073326"; transcript_id "ENSRNOG00000073326_tx_291"; exon_id "4_6941972_6942007_+"; exonnum "1"; txlen "5528";
4	ENSEMBL114_rn	exon	6941972	6942007	0.0196772359908257	+	.	gene_id "ENSRNOG00000073326"; transcript_id "ENSRNOG00000073326_tx_296"; exon_id "4_6941972_6942007_+"; exonnum "1"; txlen "1883";
4	ENSEMBL114_rn	exon	6941972	6942007	0.0196772359908257	+	.	gene_id "ENSRNOG00000073326"; transcript_id "ENSRNOG00000073326_tx_297"; exon_id "4_6941972_6942007_+"; exonnum "1"; txlen "1816";
4	ENSEMBL114_rn	exon	6941972	6942007	0.353726755077844	+	.	gene_id "ENSRNOG00000073326"; transcript_id "ENSRNOG00000073326_tx_30"; exon_id "4_6941972_6942007_+"; exonnum "1"; txlen "3352";
4	ENSEMBL114_rn	exon	6941972	6942007	0.0184720546662017	+	.	gene_id "ENSRNOG00000073326"; transcript_id "ENSRNOG00000073326_tx_304"; exon_id "4_6941972_6942007_+"; exonnum "1"; txlen "962";
4	ENSEMBL114_rn	exon	6941972	6942007	0.0168999937548834	+	.	gene_id "ENSRNOG00000073326"; transcript_id "ENSRNOG00000073326_tx_308"; exon_id "4_6941972_6942007_+"; exonnum "1"; txlen "2093";
4	ENSEMBL114_rn	exon	6941972	6942007	0.0168999937548834	+	.	gene_id "ENSRNOG00000073326"; transcript_id "ENSRNOG00000073326_tx_309"; exon_id "4_6941972_6942007_+"; exonnum "1"; txlen "2026";
4	ENSEMBL114_rn	exon	6941972	6942007	0.0158986034091621	+	.	gene_id "ENSRNOG00000073326"; transcript_id "ENSRNOG00000073326_tx_317"; exon_id "4_6941972_6942007_+"; exonnum "1"; txlen "559";
4	ENSEMBL114_rn	exon	6941972	6942007	0.0151091432772535	+	.	gene_id "ENSRNOG00000073326"; transcript_id "ENSRNOG00000073326_tx_320"; exon_id "4_6941972_6942007_+"; exonnum "1"; txlen "1059";
4	ENSEMBL114_rn	exon	6941972	6942007	0.0146659374628096	+	.	gene_id "ENSRNOG00000073326"; transcript_id "ENSRNOG00000073326_tx_323"; exon_id "4_6941972_6942007_+"; exonnum "1"; txlen "1886";
4	ENSEMBL114_rn	exon	6941972	6942007	0.0144468604240752	+	.	gene_id "ENSRNOG00000073326"; transcript_id "ENSRNOG00000073326_tx_326"; exon_id "4_6941972_6942007_+"; exonnum "1"; txlen "929";
4	ENSEMBL114_rn	exon	6941972	6942007	0.0128816643675042	+	.	gene_id "ENSRNOG00000073326"; transcript_id "ENSRNOG00000073326_tx_344"; exon_id "4_6941972_6942007_+"; exonnum "1"; txlen "1560";
4	ENSEMBL114_rn	exon	6941972	6942007	0.0126830947870945	+	.	gene_id "ENSRNOG00000073326"; transcript_id "ENSRNOG00000073326_tx_345"; exon_id "4_6941972_6942007_+"; exonnum "1"; txlen "1895";
4	ENSEMBL114_rn	exon	6941972	6942007	0.246520187108589	+	.	gene_id "ENSRNOG00000073326"; transcript_id "ENSRNOG00000073326_tx_39"; exon_id "4_6941972_6942007_+"; exonnum "1"; txlen "3408";
4	ENSEMBL114_rn	exon	6941972	6942007	0.23901106633199	+	.	gene_id "ENSRNOG00000073326"; transcript_id "ENSRNOG00000073326_tx_41"; exon_id "4_6941972_6942007_+"; exonnum "1"; txlen "3341";
4	ENSEMBL114_rn	exon	6941972	6942007	0.223263878694217	+	.	gene_id "ENSRNOG00000073326"; transcript_id "ENSRNOG00000073326_tx_44"; exon_id "4_6941972_6942007_+"; exonnum "1"; txlen "3561";
4	ENSEMBL114_rn	exon	6941972	6942007	0.169561864938478	+	.	gene_id "ENSRNOG00000073326"; transcript_id "ENSRNOG00000073326_tx_58"; exon_id "4_6941972_6942007_+"; exonnum "1"; txlen "3494";
4	ENSEMBL114_rn	exon	6941972	6942007	0.110557025335875	+	.	gene_id "ENSRNOG00000073326"; transcript_id "ENSRNOG00000073326_tx_71"; exon_id "4_6941972_6942007_+"; exonnum "1"; txlen "3976";
4	ENSEMBL114_rn	exon	6941972	6942007	0.109491650810197	+	.	gene_id "ENSRNOG00000073326"; transcript_id "ENSRNOG00000073326_tx_72"; exon_id "4_6941972_6942007_+"; exonnum "1"; txlen "3909";
4	ENSEMBL114_rn	exon	6941972	6942007	0.0806929392338989	+	.	gene_id "ENSRNOG00000073326"; transcript_id "ENSRNOG00000073326_tx_90"; exon_id "4_6941972_6942007_+"; exonnum "1"; txlen "4129";
4	ensembl	transcript	6941972	6972938	0	+	.	gene_id "ENSRNOG00000073326"; gene_version "1"; transcript_id "ENSRNOT00000163037"; transcript_version "1"; gene_source "ensembl"; gene_biotype "lncRNA"; transcript_source "ensembl"; transcript_biotype "lncRNA";
4	ensembl	exon	6952983	6953100	0	+	.	gene_id "ENSRNOG00000073326"; gene_version "1"; transcript_id "ENSRNOT00000124607"; transcript_version "1"; exon_number "2"; gene_source "ensembl"; gene_biotype "lncRNA"; transcript_source "ensembl"; transcript_biotype "lncRNA"; exon_id "ENSRNOE00000792130"; exon_version "1";
4	ensembl	exon	6952983	6953100	0	+	.	gene_id "ENSRNOG00000073326"; gene_version "1"; transcript_id "ENSRNOT00000135645"; transcript_version "1"; exon_number "2"; gene_source "ensembl"; gene_biotype "lncRNA"; transcript_source "ensembl"; transcript_biotype "lncRNA"; exon_id "ENSRNOE00000792130"; exon_version "1";
4	ensembl	exon	6952983	6953100	0	+	.	gene_id "ENSRNOG00000073326"; gene_version "1"; transcript_id "ENSRNOT00000149032"; transcript_version "1"; exon_number "2"; gene_source "ensembl"; gene_biotype "lncRNA"; transcript_source "ensembl"; transcript_biotype "lncRNA"; exon_id "ENSRNOE00000792130"; exon_version "1";
4	ensembl	exon	6952983	6953100	0	+	.	gene_id "ENSRNOG00000073326"; gene_version "1"; transcript_id "ENSRNOT00000163037"; transcript_version "1"; exon_number "2"; gene_source "ensembl"; gene_biotype "lncRNA"; transcript_source "ensembl"; transcript_biotype "lncRNA"; exon_id "ENSRNOE00000792130"; exon_version "1";
4	ENSEMBL114_rn	exon	6952983	6953100	1.0621254102474	+	.	gene_id "ENSRNOG00000073326"; transcript_id "ENSRNOG00000073326_tx_1"; exon_id "4_6952983_6953100_+"; exonnum "2"; txlen "767";
4	ENSEMBL114_rn	exon	6952983	6953100	0.0715690271077192	+	.	gene_id "ENSRNOG00000073326"; transcript_id "ENSRNOG00000073326_tx_100"; exon_id "4_6952983_6953100_+"; exonnum "2"; txlen "4443";
4	ENSEMBL114_rn	exon	6952983	6953100	0.0706450647241019	+	.	gene_id "ENSRNOG00000073326"; transcript_id "ENSRNOG00000073326_tx_101"; exon_id "4_6952983_6953100_+"; exonnum "2"; txlen "676";
4	ENSEMBL114_rn	exon	6952983	6953100	0.0705471816232137	+	.	gene_id "ENSRNOG00000073326"; transcript_id "ENSRNOG00000073326_tx_102"; exon_id "4_6952983_6953100_+"; exonnum "2"; txlen "1148";
4	ENSEMBL114_rn	exon	6952983	6953100	0.0692996222046071	+	.	gene_id "ENSRNOG00000073326"; transcript_id "ENSRNOG00000073326_tx_104"; exon_id "4_6952983_6953100_+"; exonnum "2"; txlen "3808";
4	ENSEMBL114_rn	exon	6952983	6953100	0.0687657930136041	+	.	gene_id "ENSRNOG00000073326"; transcript_id "ENSRNOG00000073326_tx_105"; exon_id "4_6952983_6953100_+"; exonnum "2"; txlen "1009";
4	ENSEMBL114_rn	exon	6952983	6953100	0.0685301557465855	+	.	gene_id "ENSRNOG00000073326"; transcript_id "ENSRNOG00000073326_tx_106"; exon_id "4_6952983_6953100_+"; exonnum "2"; txlen "3309";
4	ENSEMBL114_rn	exon	6952983	6953100	0.0668620673265614	+	.	gene_id "ENSRNOG00000073326"; transcript_id "ENSRNOG00000073326_tx_107"; exon_id "4_6952983_6953100_+"; exonnum "2"; txlen "1274";
4	ENSEMBL114_rn	exon	6952983	6953100	0.0649997023570104	+	.	gene_id "ENSRNOG00000073326"; transcript_id "ENSRNOG00000073326_tx_108"; exon_id "4_6952983_6953100_+"; exonnum "2"; txlen "1217";
4	ENSEMBL114_rn	exon	6952983	6953100	0.0644295429372609	+	.	gene_id "ENSRNOG00000073326"; transcript_id "ENSRNOG00000073326_tx_109"; exon_id "4_6952983_6953100_+"; exonnum "2"; txlen "1086";
4	ENSEMBL114_rn	exon	6952983	6953100	0.545436473397941	+	.	gene_id "ENSRNOG00000073326"; transcript_id "ENSRNOG00000073326_tx_11"; exon_id "4_6952983_6953100_+"; exonnum "2"; txlen "3557";
4	ENSEMBL114_rn	exon	6952983	6953100	0.0633837911426587	+	.	gene_id "ENSRNOG00000073326"; transcript_id "ENSRNOG00000073326_tx_110"; exon_id "4_6952983_6953100_+"; exonnum "2"; txlen "1404";
4	ENSEMBL114_rn	exon	6952983	6953100	0.0632724173488076	+	.	gene_id "ENSRNOG00000073326"; transcript_id "ENSRNOG00000073326_tx_111"; exon_id "4_6952983_6953100_+"; exonnum "2"; txlen "1649";
4	ENSEMBL114_rn	exon	6952983	6953100	0.0604074986444363	+	.	gene_id "ENSRNOG00000073326"; transcript_id "ENSRNOG00000073326_tx_112"; exon_id "4_6952983_6953100_+"; exonnum "2"; txlen "1265";
4	ENSEMBL114_rn	exon	6952983	6953100	0.0587548067340475	+	.	gene_id "ENSRNOG00000073326"; transcript_id "ENSRNOG00000073326_tx_114"; exon_id "4_6952983_6953100_+"; exonnum "2"; txlen "3084";
4	ENSEMBL114_rn	exon	6952983	6953100	0.055644236206152	+	.	gene_id "ENSRNOG00000073326"; transcript_id "ENSRNOG00000073326_tx_116"; exon_id "4_6952983_6953100_+"; exonnum "2"; txlen "4376";
4	ENSEMBL114_rn	exon	6952983	6953100	0.0549254816034703	+	.	gene_id "ENSRNOG00000073326"; transcript_id "ENSRNOG00000073326_tx_117"; exon_id "4_6952983_6953100_+"; exonnum "2"; txlen "3409";
4	ENSEMBL114_rn	exon	6952983	6953100	0.0548921302272053	+	.	gene_id "ENSRNOG00000073326"; transcript_id "ENSRNOG00000073326_tx_118"; exon_id "4_6952983_6953100_+"; exonnum "2"; txlen "2756";
4	ENSEMBL114_rn	exon	6952983	6953100	0.0540411035044833	+	.	gene_id "ENSRNOG00000073326"; transcript_id "ENSRNOG00000073326_tx_119"; exon_id "4_6952983_6953100_+"; exonnum "2"; txlen "1498";
4	ENSEMBL114_rn	exon	6952983	6953100	0.525161431760639	+	.	gene_id "ENSRNOG00000073326"; transcript_id "ENSRNOG00000073326_tx_12"; exon_id "4_6952983_6953100_+"; exonnum "2"; txlen "3441";
4	ENSEMBL114_rn	exon	6952983	6953100	0.052048372032056	+	.	gene_id "ENSRNOG00000073326"; transcript_id "ENSRNOG00000073326_tx_120"; exon_id "4_6952983_6953100_+"; exonnum "2"; txlen "1156";
4	ENSEMBL114_rn	exon	6952983	6953100	0.0519061265859297	+	.	gene_id "ENSRNOG00000073326"; transcript_id "ENSRNOG00000073326_tx_121"; exon_id "4_6952983_6953100_+"; exonnum "2"; txlen "2686";
4	ENSEMBL114_rn	exon	6952983	6953100	0.0515363094154735	+	.	gene_id "ENSRNOG00000073326"; transcript_id "ENSRNOG00000073326_tx_122"; exon_id "4_6952983_6953100_+"; exonnum "2"; txlen "1338";
4	ENSEMBL114_rn	exon	6952983	6953100	0.0508719535509583	+	.	gene_id "ENSRNOG00000073326"; transcript_id "ENSRNOG00000073326_tx_123"; exon_id "4_6952983_6953100_+"; exonnum "2"; txlen "3719";
4	ENSEMBL114_rn	exon	6952983	6953100	0.0502648757844238	+	.	gene_id "ENSRNOG00000073326"; transcript_id "ENSRNOG00000073326_tx_124"; exon_id "4_6952983_6953100_+"; exonnum "2"; txlen "3652";
4	ENSEMBL114_rn	exon	6952983	6953100	0.0502253778120588	+	.	gene_id "ENSRNOG00000073326"; transcript_id "ENSRNOG00000073326_tx_125"; exon_id "4_6952983_6953100_+"; exonnum "2"; txlen "1228";
4	ENSEMBL114_rn	exon	6952983	6953100	0.0497253112126428	+	.	gene_id "ENSRNOG00000073326"; transcript_id "ENSRNOG00000073326_tx_126"; exon_id "4_6952983_6953100_+"; exonnum "2"; txlen "2942";
4	ENSEMBL114_rn	exon	6952983	6953100	0.0496941006727544	+	.	gene_id "ENSRNOG00000073326"; transcript_id "ENSRNOG00000073326_tx_127"; exon_id "4_6952983_6953100_+"; exonnum "2"; txlen "1763";
4	ENSEMBL114_rn	exon	6952983	6953100	0.0481291821424746	+	.	gene_id "ENSRNOG00000073326"; transcript_id "ENSRNOG00000073326_tx_128"; exon_id "4_6952983_6953100_+"; exonnum "2"; txlen "1547";
4	ENSEMBL114_rn	exon	6952983	6953100	0.0478752384003585	+	.	gene_id "ENSRNOG00000073326"; transcript_id "ENSRNOG00000073326_tx_129"; exon_id "4_6952983_6953100_+"; exonnum "2"; txlen "900";
4	ENSEMBL114_rn	exon	6952983	6953100	0.505881373963789	+	.	gene_id "ENSRNOG00000073326"; transcript_id "ENSRNOG00000073326_tx_13"; exon_id "4_6952983_6953100_+"; exonnum "2"; txlen "3288";
4	ENSEMBL114_rn	exon	6952983	6953100	0.0472903610509435	+	.	gene_id "ENSRNOG00000073326"; transcript_id "ENSRNOG00000073326_tx_130"; exon_id "4_6952983_6953100_+"; exonnum "2"; txlen "1890";
4	ENSEMBL114_rn	exon	6952983	6953100	0.0452945447666755	+	.	gene_id "ENSRNOG00000073326"; transcript_id "ENSRNOG00000073326_tx_131"; exon_id "4_6952983_6953100_+"; exonnum "2"; txlen "1748";
4	ENSEMBL114_rn	exon	6952983	6953100	0.0444319471740808	+	.	gene_id "ENSRNOG00000073326"; transcript_id "ENSRNOG00000073326_tx_132"; exon_id "4_6952983_6953100_+"; exonnum "2"; txlen "1416";
4	ENSEMBL114_rn	exon	6952983	6953100	0.0442559643044415	+	.	gene_id "ENSRNOG00000073326"; transcript_id "ENSRNOG00000073326_tx_133"; exon_id "4_6952983_6953100_+"; exonnum "2"; txlen "694";
4	ENSEMBL114_rn	exon	6952983	6953100	0.0442559643044415	+	.	gene_id "ENSRNOG00000073326"; transcript_id "ENSRNOG00000073326_tx_134"; exon_id "4_6952983_6953100_+"; exonnum "2"; txlen "919";
4	ENSEMBL114_rn	exon	6952983	6953100	0.0440319027904412	+	.	gene_id "ENSRNOG00000073326"; transcript_id "ENSRNOG00000073326_tx_135"; exon_id "4_6952983_6953100_+"; exonnum "2"; txlen "830";
4	ENSEMBL114_rn	exon	6952983	6953100	0.0436978200061103	+	.	gene_id "ENSRNOG00000073326"; transcript_id "ENSRNOG00000073326_tx_136"; exon_id "4_6952983_6953100_+"; exonnum "2"; txlen "1796";
4	ENSEMBL114_rn	exon	6952983	6953100	0.0436978200061103	+	.	gene_id "ENSRNOG00000073326"; transcript_id "ENSRNOG00000073326_tx_137"; exon_id "4_6952983_6953100_+"; exonnum "2"; txlen "1863";
4	ENSEMBL114_rn	exon	6952983	6953100	0.0422048268599022	+	.	gene_id "ENSRNOG00000073326"; transcript_id "ENSRNOG00000073326_tx_138"; exon_id "4_6952983_6953100_+"; exonnum "2"; txlen "3963";
4	ENSEMBL114_rn	exon	6952983	6953100	0.0412799802728088	+	.	gene_id "ENSRNOG00000073326"; transcript_id "ENSRNOG00000073326_tx_139"; exon_id "4_6952983_6953100_+"; exonnum "2"; txlen "3012";
4	ENSEMBL114_rn	exon	6952983	6953100	0.0412304203685809	+	.	gene_id "ENSRNOG00000073326"; transcript_id "ENSRNOG00000073326_tx_140"; exon_id "4_6952983_6953100_+"; exonnum "2"; txlen "818";
4	ENSEMBL114_rn	exon	6952983	6953100	0.0411241644989992	+	.	gene_id "ENSRNOG00000073326"; transcript_id "ENSRNOG00000073326_tx_141"; exon_id "4_6952983_6953100_+"; exonnum "2"; txlen "1785";
4	ENSEMBL114_rn	exon	6952983	6953100	0.0406184531512516	+	.	gene_id "ENSRNOG00000073326"; transcript_id "ENSRNOG00000073326_tx_142"; exon_id "4_6952983_6953100_+"; exonnum "2"; txlen "2275";
4	ENSEMBL114_rn	exon	6952983	6953100	0.0406184531512516	+	.	gene_id "ENSRNOG00000073326"; transcript_id "ENSRNOG00000073326_tx_143"; exon_id "4_6952983_6953100_+"; exonnum "2"; txlen "2208";
4	ENSEMBL114_rn	exon	6952983	6953100	0.0393064264700306	+	.	gene_id "ENSRNOG00000073326"; transcript_id "ENSRNOG00000073326_tx_144"; exon_id "4_6952983_6953100_+"; exonnum "2"; txlen "1160";
4	ENSEMBL114_rn	exon	6952983	6953100	0.039181554094641	+	.	gene_id "ENSRNOG00000073326"; transcript_id "ENSRNOG00000073326_tx_145"; exon_id "4_6952983_6953100_+"; exonnum "2"; txlen "1786";
4	ENSEMBL114_rn	exon	6952983	6953100	0.039181554094641	+	.	gene_id "ENSRNOG00000073326"; transcript_id "ENSRNOG00000073326_tx_146"; exon_id "4_6952983_6953100_+"; exonnum "2"; txlen "1719";
4	ENSEMBL114_rn	exon	6952983	6953100	0.0390736977815389	+	.	gene_id "ENSRNOG00000073326"; transcript_id "ENSRNOG00000073326_tx_147"; exon_id "4_6952983_6953100_+"; exonnum "2"; txlen "3551";
4	ENSEMBL114_rn	exon	6952983	6953100	0.0390568360084517	+	.	gene_id "ENSRNOG00000073326"; transcript_id "ENSRNOG00000073326_tx_148"; exon_id "4_6952983_6953100_+"; exonnum "2"; txlen "2458";
4	ENSEMBL114_rn	exon	6952983	6953100	0.0387447740681316	+	.	gene_id "ENSRNOG00000073326"; transcript_id "ENSRNOG00000073326_tx_149"; exon_id "4_6952983_6953100_+"; exonnum "2"; txlen "2048";
4	ENSEMBL114_rn	exon	6952983	6953100	0.03838866465786	+	.	gene_id "ENSRNOG00000073326"; transcript_id "ENSRNOG00000073326_tx_150"; exon_id "4_6952983_6953100_+"; exonnum "2"; txlen "3151";
4	ENSEMBL114_rn	exon	6952983	6953100	0.0380916984885969	+	.	gene_id "ENSRNOG00000073326"; transcript_id "ENSRNOG00000073326_tx_152"; exon_id "4_6952983_6953100_+"; exonnum "2"; txlen "2495";
4	ENSEMBL114_rn	exon	6952983	6953100	0.0378239224928664	+	.	gene_id "ENSRNOG00000073326"; transcript_id "ENSRNOG00000073326_tx_154"; exon_id "4_6952983_6953100_+"; exonnum "2"; txlen "1507";
4	ENSEMBL114_rn	exon	6952983	6953100	0.0374231776087154	+	.	gene_id "ENSRNOG00000073326"; transcript_id "ENSRNOG00000073326_tx_155"; exon_id "4_6952983_6953100_+"; exonnum "2"; txlen "4290";
4	ENSEMBL114_rn	exon	6952983	6953100	0.0374231776087154	+	.	gene_id "ENSRNOG00000073326"; transcript_id "ENSRNOG00000073326_tx_156"; exon_id "4_6952983_6953100_+"; exonnum "2"; txlen "4223";
4	ENSEMBL114_rn	exon	6952983	6953100	0.037234408402106	+	.	gene_id "ENSRNOG00000073326"; transcript_id "ENSRNOG00000073326_tx_157"; exon_id "4_6952983_6953100_+"; exonnum "2"; txlen "3618";
4	ENSEMBL114_rn	exon	6952983	6953100	0.0370049841226088	+	.	gene_id "ENSRNOG00000073326"; transcript_id "ENSRNOG00000073326_tx_158"; exon_id "4_6952983_6953100_+"; exonnum "2"; txlen "972";
4	ENSEMBL114_rn	exon	6952983	6953100	0.0361082983773999	+	.	gene_id "ENSRNOG00000073326"; transcript_id "ENSRNOG00000073326_tx_160"; exon_id "4_6952983_6953100_+"; exonnum "2"; txlen "1984";
4	ENSEMBL114_rn	exon	6952983	6953100	0.0361082983773999	+	.	gene_id "ENSRNOG00000073326"; transcript_id "ENSRNOG00000073326_tx_161"; exon_id "4_6952983_6953100_+"; exonnum "2"; txlen "2051";
4	ENSEMBL114_rn	exon	6952983	6953100	0.0356020482555689	+	.	gene_id "ENSRNOG00000073326"; transcript_id "ENSRNOG00000073326_tx_162"; exon_id "4_6952983_6953100_+"; exonnum "2"; txlen "1492";
4	ENSEMBL114_rn	exon	6952983	6953100	0.0355566093070601	+	.	gene_id "ENSRNOG00000073326"; transcript_id "ENSRNOG00000073326_tx_163"; exon_id "4_6952983_6953100_+"; exonnum "2"; txlen "3877";
4	ENSEMBL114_rn	exon	6952983	6953100	0.0351090638062361	+	.	gene_id "ENSRNOG00000073326"; transcript_id "ENSRNOG00000073326_tx_164"; exon_id "4_6952983_6953100_+"; exonnum "2"; txlen "3798";
4	ENSEMBL114_rn	exon	6952983	6953100	0.0349182094932505	+	.	gene_id "ENSRNOG00000073326"; transcript_id "ENSRNOG00000073326_tx_166"; exon_id "4_6952983_6953100_+"; exonnum "2"; txlen "1227";
4	ENSEMBL114_rn	exon	6952983	6953100	0.0348680505106239	+	.	gene_id "ENSRNOG00000073326"; transcript_id "ENSRNOG00000073326_tx_167"; exon_id "4_6952983_6953100_+"; exonnum "2"; txlen "1344";
4	ENSEMBL114_rn	exon	6952983	6953100	0.0347053576524008	+	.	gene_id "ENSRNOG00000073326"; transcript_id "ENSRNOG00000073326_tx_168"; exon_id "4_6952983_6953100_+"; exonnum "2"; txlen "850";
4	ENSEMBL114_rn	exon	6952983	6953100	0.0342557895425213	+	.	gene_id "ENSRNOG00000073326"; transcript_id "ENSRNOG00000073326_tx_169"; exon_id "4_6952983_6953100_+"; exonnum "2"; txlen "1411";
4	ENSEMBL114_rn	exon	6952983	6953100	0.0342502680269156	+	.	gene_id "ENSRNOG00000073326"; transcript_id "ENSRNOG00000073326_tx_170"; exon_id "4_6952983_6953100_+"; exonnum "2"; txlen "605";
4	ENSEMBL114_rn	exon	6952983	6953100	0.0329208536604284	+	.	gene_id "ENSRNOG00000073326"; transcript_id "ENSRNOG00000073326_tx_173"; exon_id "4_6952983_6953100_+"; exonnum "2"; txlen "1833";
4	ENSEMBL114_rn	exon	6952983	6953100	0.0328906423034539	+	.	gene_id "ENSRNOG00000073326"; transcript_id "ENSRNOG00000073326_tx_174"; exon_id "4_6952983_6953100_+"; exonnum "2"; txlen "2611";
4	ENSEMBL114_rn	exon	6952983	6953100	0.0320772197798711	+	.	gene_id "ENSRNOG00000073326"; transcript_id "ENSRNOG00000073326_tx_175"; exon_id "4_6952983_6953100_+"; exonnum "2"; txlen "2655";
4	ENSEMBL114_rn	exon	6952983	6953100	0.0320772197798711	+	.	gene_id "ENSRNOG00000073326"; transcript_id "ENSRNOG00000073326_tx_176"; exon_id "4_6952983_6953100_+"; exonnum "2"; txlen "2588";
4	ENSEMBL114_rn	exon	6952983	6953100	0.0320772197798711	+	.	gene_id "ENSRNOG00000073326"; transcript_id "ENSRNOG00000073326_tx_177"; exon_id "4_6952983_6953100_+"; exonnum "2"; txlen "2066";
4	ENSEMBL114_rn	exon	6952983	6953100	0.0320772197798711	+	.	gene_id "ENSRNOG00000073326"; transcript_id "ENSRNOG00000073326_tx_178"; exon_id "4_6952983_6953100_+"; exonnum "2"; txlen "1577";
4	ENSEMBL114_rn	exon	6952983	6953100	0.032063688496039	+	.	gene_id "ENSRNOG00000073326"; transcript_id "ENSRNOG00000073326_tx_179"; exon_id "4_6952983_6953100_+"; exonnum "2"; txlen "1407";
4	ENSEMBL114_rn	exon	6952983	6953100	0.439489699863343	+	.	gene_id "ENSRNOG00000073326"; transcript_id "ENSRNOG00000073326_tx_18"; exon_id "4_6952983_6953100_+"; exonnum "2"; txlen "3430";
4	ENSEMBL114_rn	exon	6952983	6953100	0.0318922286206401	+	.	gene_id "ENSRNOG00000073326"; transcript_id "ENSRNOG00000073326_tx_180"; exon_id "4_6952983_6953100_+"; exonnum "2"; txlen "2130";
4	ENSEMBL114_rn	exon	6952983	6953100	0.0318922286206401	+	.	gene_id "ENSRNOG00000073326"; transcript_id "ENSRNOG00000073326_tx_181"; exon_id "4_6952983_6953100_+"; exonnum "2"; txlen "2197";
4	ENSEMBL114_rn	exon	6952983	6953100	0.0317749241329491	+	.	gene_id "ENSRNOG00000073326"; transcript_id "ENSRNOG00000073326_tx_182"; exon_id "4_6952983_6953100_+"; exonnum "2"; txlen "1088";
4	ENSEMBL114_rn	exon	6952983	6953100	0.0314782551767795	+	.	gene_id "ENSRNOG00000073326"; transcript_id "ENSRNOG00000073326_tx_183"; exon_id "4_6952983_6953100_+"; exonnum "2"; txlen "3503";
4	ENSEMBL114_rn	exon	6952983	6953100	0.0310748066617501	+	.	gene_id "ENSRNOG00000073326"; transcript_id "ENSRNOG00000073326_tx_185"; exon_id "4_6952983_6953100_+"; exonnum "2"; txlen "3689";
4	ENSEMBL114_rn	exon	6952983	6953100	0.0310748066617501	+	.	gene_id "ENSRNOG00000073326"; transcript_id "ENSRNOG00000073326_tx_186"; exon_id "4_6952983_6953100_+"; exonnum "2"; txlen "3622";
4	ENSEMBL114_rn	exon	6952983	6953100	0.0310748066617501	+	.	gene_id "ENSRNOG00000073326"; transcript_id "ENSRNOG00000073326_tx_187"; exon_id "4_6952983_6953100_+"; exonnum "2"; txlen "2115";
4	ENSEMBL114_rn	exon	6952983	6953100	0.0310748066617501	+	.	gene_id "ENSRNOG00000073326"; transcript_id "ENSRNOG00000073326_tx_188"; exon_id "4_6952983_6953100_+"; exonnum "2"; txlen "3100";
4	ENSEMBL114_rn	exon	6952983	6953100	0.0310748066617501	+	.	gene_id "ENSRNOG00000073326"; transcript_id "ENSRNOG00000073326_tx_189"; exon_id "4_6952983_6953100_+"; exonnum "2"; txlen "1906";
4	ENSEMBL114_rn	exon	6952983	6953100	0.432208808814374	+	.	gene_id "ENSRNOG00000073326"; transcript_id "ENSRNOG00000073326_tx_19"; exon_id "4_6952983_6953100_+"; exonnum "2"; txlen "3497";
4	ENSEMBL114_rn	exon	6952983	6953100	0.0308906003396952	+	.	gene_id "ENSRNOG00000073326"; transcript_id "ENSRNOG00000073326_tx_190"; exon_id "4_6952983_6953100_+"; exonnum "2"; txlen "1056";
4	ENSEMBL114_rn	exon	6952983	6953100	0.0308222563598091	+	.	gene_id "ENSRNOG00000073326"; transcript_id "ENSRNOG00000073326_tx_191"; exon_id "4_6952983_6953100_+"; exonnum "2"; txlen "1975";
4	ENSEMBL114_rn	exon	6952983	6953100	0.0308222563598091	+	.	gene_id "ENSRNOG00000073326"; transcript_id "ENSRNOG00000073326_tx_192"; exon_id "4_6952983_6953100_+"; exonnum "2"; txlen "3722";
4	ENSEMBL114_rn	exon	6952983	6953100	0.0307379048528457	+	.	gene_id "ENSRNOG00000073326"; transcript_id "ENSRNOG00000073326_tx_193"; exon_id "4_6952983_6953100_+"; exonnum "2"; txlen "1795";
4	ENSEMBL114_rn	exon	6952983	6953100	0.0299543969644126	+	.	gene_id "ENSRNOG00000073326"; transcript_id "ENSRNOG00000073326_tx_195"; exon_id "4_6952983_6953100_+"; exonnum "2"; txlen "2381";
4	ENSEMBL114_rn	exon	6952983	6953100	0.0298850029145229	+	.	gene_id "ENSRNOG00000073326"; transcript_id "ENSRNOG00000073326_tx_196"; exon_id "4_6952983_6953100_+"; exonnum "2"; txlen "4030";
4	ENSEMBL114_rn	exon	6952983	6953100	0.0297339271583349	+	.	gene_id "ENSRNOG00000073326"; transcript_id "ENSRNOG00000073326_tx_197"; exon_id "4_6952983_6953100_+"; exonnum "2"; txlen "755";
4	ENSEMBL114_rn	exon	6952983	6953100	0.0296674796076214	+	.	gene_id "ENSRNOG00000073326"; transcript_id "ENSRNOG00000073326_tx_198"; exon_id "4_6952983_6953100_+"; exonnum "2"; txlen "4119";
4	ENSEMBL114_rn	exon	6952983	6953100	0.0296674796076214	+	.	gene_id "ENSRNOG00000073326"; transcript_id "ENSRNOG00000073326_tx_199"; exon_id "4_6952983_6953100_+"; exonnum "2"; txlen "4186";
4	ENSEMBL114_rn	exon	6952983	6953100	0.431087014371568	+	.	gene_id "ENSRNOG00000073326"; transcript_id "ENSRNOG00000073326_tx_20"; exon_id "4_6952983_6953100_+"; exonnum "2"; txlen "3650";
4	ENSEMBL114_rn	exon	6952983	6953100	0.0296322543603652	+	.	gene_id "ENSRNOG00000073326"; transcript_id "ENSRNOG00000073326_tx_200"; exon_id "4_6952983_6953100_+"; exonnum "2"; txlen "820";
4	ENSEMBL114_rn	exon	6952983	6953100	0.0296322543603652	+	.	gene_id "ENSRNOG00000073326"; transcript_id "ENSRNOG00000073326_tx_201"; exon_id "4_6952983_6953100_+"; exonnum "2"; txlen "916";
4	ENSEMBL114_rn	exon	6952983	6953100	0.0296322543603652	+	.	gene_id "ENSRNOG00000073326"; transcript_id "ENSRNOG00000073326_tx_202"; exon_id "4_6952983_6953100_+"; exonnum "2"; txlen "703";
4	ENSEMBL114_rn	exon	6952983	6953100	0.0295912865218244	+	.	gene_id "ENSRNOG00000073326"; transcript_id "ENSRNOG00000073326_tx_203"; exon_id "4_6952983_6953100_+"; exonnum "2"; txlen "1248";
4	ENSEMBL114_rn	exon	6952983	6953100	0.0294278727500748	+	.	gene_id "ENSRNOG00000073326"; transcript_id "ENSRNOG00000073326_tx_204"; exon_id "4_6952983_6953100_+"; exonnum "2"; txlen "979";
4	ENSEMBL114_rn	exon	6952983	6953100	0.0294278727500748	+	.	gene_id "ENSRNOG00000073326"; transcript_id "ENSRNOG00000073326_tx_205"; exon_id "4_6952983_6953100_+"; exonnum "2"; txlen "4248";
4	ENSEMBL114_rn	exon	6952983	6953100	0.0291412212330807	+	.	gene_id "ENSRNOG00000073326"; transcript_id "ENSRNOG00000073326_tx_206"; exon_id "4_6952983_6953100_+"; exonnum "2"; txlen "3655";
4	ENSEMBL114_rn	exon	6952983	6953100	0.0291412212330807	+	.	gene_id "ENSRNOG00000073326"; transcript_id "ENSRNOG00000073326_tx_207"; exon_id "4_6952983_6953100_+"; exonnum "2"; txlen "3722";
4	ENSEMBL114_rn	exon	6952983	6953100	0.427688993922846	+	.	gene_id "ENSRNOG00000073326"; transcript_id "ENSRNOG00000073326_tx_21"; exon_id "4_6952983_6953100_+"; exonnum "2"; txlen "3583";
4	ENSEMBL114_rn	exon	6952983	6953100	0.0290794192702924	+	.	gene_id "ENSRNOG00000073326"; transcript_id "ENSRNOG00000073326_tx_210"; exon_id "4_6952983_6953100_+"; exonnum "2"; txlen "5547";
4	ENSEMBL114_rn	exon	6952983	6953100	0.0290699804255081	+	.	gene_id "ENSRNOG00000073326"; transcript_id "ENSRNOG00000073326_tx_211"; exon_id "4_6952983_6953100_+"; exonnum "2"; txlen "3466";
4	ENSEMBL114_rn	exon	6952983	6953100	0.0290699804255081	+	.	gene_id "ENSRNOG00000073326"; transcript_id "ENSRNOG00000073326_tx_212"; exon_id "4_6952983_6953100_+"; exonnum "2"; txlen "1562";
4	ENSEMBL114_rn	exon	6952983	6953100	0.0288285451993876	+	.	gene_id "ENSRNOG00000073326"; transcript_id "ENSRNOG00000073326_tx_215"; exon_id "4_6952983_6953100_+"; exonnum "2"; txlen "1284";
4	ENSEMBL114_rn	exon	6952983	6953100	0.0287863395769371	+	.	gene_id "ENSRNOG00000073326"; transcript_id "ENSRNOG00000073326_tx_217"; exon_id "4_6952983_6953100_+"; exonnum "2"; txlen "3868";
4	ENSEMBL114_rn	exon	6952983	6953100	0.028246998767976	+	.	gene_id "ENSRNOG00000073326"; transcript_id "ENSRNOG00000073326_tx_218"; exon_id "4_6952983_6953100_+"; exonnum "2"; txlen "2316";
4	ENSEMBL114_rn	exon	6952983	6953100	0.028246998767976	+	.	gene_id "ENSRNOG00000073326"; transcript_id "ENSRNOG00000073326_tx_219"; exon_id "4_6952983_6953100_+"; exonnum "2"; txlen "1654";
4	ENSEMBL114_rn	exon	6952983	6953100	0.0281823882275015	+	.	gene_id "ENSRNOG00000073326"; transcript_id "ENSRNOG00000073326_tx_220"; exon_id "4_6952983_6953100_+"; exonnum "2"; txlen "3395";
4	ENSEMBL114_rn	exon	6952983	6953100	0.0281823882275015	+	.	gene_id "ENSRNOG00000073326"; transcript_id "ENSRNOG00000073326_tx_221"; exon_id "4_6952983_6953100_+"; exonnum "2"; txlen "3186";
4	ENSEMBL114_rn	exon	6952983	6953100	0.0281823882275015	+	.	gene_id "ENSRNOG00000073326"; transcript_id "ENSRNOG00000073326_tx_222"; exon_id "4_6952983_6953100_+"; exonnum "2"; txlen "3548";
4	ENSEMBL114_rn	exon	6952983	6953100	0.0281823882275015	+	.	gene_id "ENSRNOG00000073326"; transcript_id "ENSRNOG00000073326_tx_223"; exon_id "4_6952983_6953100_+"; exonnum "2"; txlen "3339";
4	ENSEMBL114_rn	exon	6952983	6953100	0.0281823882275015	+	.	gene_id "ENSRNOG00000073326"; transcript_id "ENSRNOG00000073326_tx_224"; exon_id "4_6952983_6953100_+"; exonnum "2"; txlen "3328";
4	ENSEMBL114_rn	exon	6952983	6953100	0.0281823882275015	+	.	gene_id "ENSRNOG00000073326"; transcript_id "ENSRNOG00000073326_tx_225"; exon_id "4_6952983_6953100_+"; exonnum "2"; txlen "3481";
4	ENSEMBL114_rn	exon	6952983	6953100	0.0281823882275015	+	.	gene_id "ENSRNOG00000073326"; transcript_id "ENSRNOG00000073326_tx_226"; exon_id "4_6952983_6953100_+"; exonnum "2"; txlen "3659";
4	ENSEMBL114_rn	exon	6952983	6953100	0.0281823882275015	+	.	gene_id "ENSRNOG00000073326"; transcript_id "ENSRNOG00000073326_tx_227"; exon_id "4_6952983_6953100_+"; exonnum "2"; txlen "3450";
4	ENSEMBL114_rn	exon	6952983	6953100	0.0281823882275015	+	.	gene_id "ENSRNOG00000073326"; transcript_id "ENSRNOG00000073326_tx_228"; exon_id "4_6952983_6953100_+"; exonnum "2"; txlen "3297";
4	ENSEMBL114_rn	exon	6952983	6953100	0.0276670629413421	+	.	gene_id "ENSRNOG00000073326"; transcript_id "ENSRNOG00000073326_tx_229"; exon_id "4_6952983_6953100_+"; exonnum "2"; txlen "2828";
4	ENSEMBL114_rn	exon	6952983	6953100	0.026924218974756	+	.	gene_id "ENSRNOG00000073326"; transcript_id "ENSRNOG00000073326_tx_230"; exon_id "4_6952983_6953100_+"; exonnum "2"; txlen "1634";
4	ENSEMBL114_rn	exon	6952983	6953100	0.0267785257202786	+	.	gene_id "ENSRNOG00000073326"; transcript_id "ENSRNOG00000073326_tx_231"; exon_id "4_6952983_6953100_+"; exonnum "2"; txlen "1319";
4	ENSEMBL114_rn	exon	6952983	6953100	0.0267785257202786	+	.	gene_id "ENSRNOG00000073326"; transcript_id "ENSRNOG00000073326_tx_232"; exon_id "4_6952983_6953100_+"; exonnum "2"; txlen "1575";
4	ENSEMBL114_rn	exon	6952983	6953100	0.0267785257202786	+	.	gene_id "ENSRNOG00000073326"; transcript_id "ENSRNOG00000073326_tx_233"; exon_id "4_6952983_6953100_+"; exonnum "2"; txlen "1210";
4	ENSEMBL114_rn	exon	6952983	6953100	0.0267146598343248	+	.	gene_id "ENSRNOG00000073326"; transcript_id "ENSRNOG00000073326_tx_234"; exon_id "4_6952983_6953100_+"; exonnum "2"; txlen "3396";
4	ENSEMBL114_rn	exon	6952983	6953100	0.0267146598343248	+	.	gene_id "ENSRNOG00000073326"; transcript_id "ENSRNOG00000073326_tx_235"; exon_id "4_6952983_6953100_+"; exonnum "2"; txlen "2202";
4	ENSEMBL114_rn	exon	6952983	6953100	0.0266819030923584	+	.	gene_id "ENSRNOG00000073326"; transcript_id "ENSRNOG00000073326_tx_237"; exon_id "4_6952983_6953100_+"; exonnum "2"; txlen "1728";
4	ENSEMBL114_rn	exon	6952983	6953100	0.0266188672294801	+	.	gene_id "ENSRNOG00000073326"; transcript_id "ENSRNOG00000073326_tx_238"; exon_id "4_6952983_6953100_+"; exonnum "2"; txlen "1187";
4	ENSEMBL114_rn	exon	6952983	6953100	0.0259333777981145	+	.	gene_id "ENSRNOG00000073326"; transcript_id "ENSRNOG00000073326_tx_239"; exon_id "4_6952983_6953100_+"; exonnum "2"; txlen "3634";
4	ENSEMBL114_rn	exon	6952983	6953100	0.0259333777981145	+	.	gene_id "ENSRNOG00000073326"; transcript_id "ENSRNOG00000073326_tx_240"; exon_id "4_6952983_6953100_+"; exonnum "2"; txlen "3843";
4	ENSEMBL114_rn	exon	6952983	6953100	0.0259333777981145	+	.	gene_id "ENSRNOG00000073326"; transcript_id "ENSRNOG00000073326_tx_241"; exon_id "4_6952983_6953100_+"; exonnum "2"; txlen "3776";
4	ENSEMBL114_rn	exon	6952983	6953100	0.0258221498016972	+	.	gene_id "ENSRNOG00000073326"; transcript_id "ENSRNOG00000073326_tx_243"; exon_id "4_6952983_6953100_+"; exonnum "2"; txlen "1389";
4	ENSEMBL114_rn	exon	6952983	6953100	0.0258221498016972	+	.	gene_id "ENSRNOG00000073326"; transcript_id "ENSRNOG00000073326_tx_244"; exon_id "4_6952983_6953100_+"; exonnum "2"; txlen "1280";
4	ENSEMBL114_rn	exon	6952983	6953100	0.0257138440739423	+	.	gene_id "ENSRNOG00000073326"; transcript_id "ENSRNOG00000073326_tx_245"; exon_id "4_6952983_6953100_+"; exonnum "2"; txlen "1933";
4	ENSEMBL114_rn	exon	6952983	6953100	0.0257138440739423	+	.	gene_id "ENSRNOG00000073326"; transcript_id "ENSRNOG00000073326_tx_246"; exon_id "4_6952983_6953100_+"; exonnum "2"; txlen "1866";
4	ENSEMBL114_rn	exon	6952983	6953100	0.0248468703279949	+	.	gene_id "ENSRNOG00000073326"; transcript_id "ENSRNOG00000073326_tx_248"; exon_id "4_6952983_6953100_+"; exonnum "2"; txlen "1164";
4	ENSEMBL114_rn	exon	6952983	6953100	0.0243976236062372	+	.	gene_id "ENSRNOG00000073326"; transcript_id "ENSRNOG00000073326_tx_249"; exon_id "4_6952983_6953100_+"; exonnum "2"; txlen "3463";
4	ENSEMBL114_rn	exon	6952983	6953100	0.0242868046409937	+	.	gene_id "ENSRNOG00000073326"; transcript_id "ENSRNOG00000073326_tx_250"; exon_id "4_6952983_6953100_+"; exonnum "2"; txlen "1483";
4	ENSEMBL114_rn	exon	6952983	6953100	0.0242312225813772	+	.	gene_id "ENSRNOG00000073326"; transcript_id "ENSRNOG00000073326_tx_251"; exon_id "4_6952983_6953100_+"; exonnum "2"; txlen "2460";
4	ENSEMBL114_rn	exon	6952983	6953100	0.0240962849419053	+	.	gene_id "ENSRNOG00000073326"; transcript_id "ENSRNOG00000073326_tx_252"; exon_id "4_6952983_6953100_+"; exonnum "2"; txlen "2042";
4	ENSEMBL114_rn	exon	6952983	6953100	0.0235866356052914	+	.	gene_id "ENSRNOG00000073326"; transcript_id "ENSRNOG00000073326_tx_257"; exon_id "4_6952983_6953100_+"; exonnum "2"; txlen "3520";
4	ENSEMBL114_rn	exon	6952983	6953100	0.0235672121372947	+	.	gene_id "ENSRNOG00000073326"; transcript_id "ENSRNOG00000073326_tx_258"; exon_id "4_6952983_6953100_+"; exonnum "2"; txlen "5617";
4	ENSEMBL114_rn	exon	6952983	6953100	0.0233379501748281	+	.	gene_id "ENSRNOG00000073326"; transcript_id "ENSRNOG00000073326_tx_259"; exon_id "4_6952983_6953100_+"; exonnum "2"; txlen "2605";
4	ENSEMBL114_rn	exon	6952983	6953100	0.0230189770518523	+	.	gene_id "ENSRNOG00000073326"; transcript_id "ENSRNOG00000073326_tx_260"; exon_id "4_6952983_6953100_+"; exonnum "2"; txlen "897";
4	ENSEMBL114_rn	exon	6952983	6953100	0.0230189770518523	+	.	gene_id "ENSRNOG00000073326"; transcript_id "ENSRNOG00000073326_tx_261"; exon_id "4_6952983_6953100_+"; exonnum "2"; txlen "1106";
4	ENSEMBL114_rn	exon	6952983	6953100	0.0230189770518523	+	.	gene_id "ENSRNOG00000073326"; transcript_id "ENSRNOG00000073326_tx_262"; exon_id "4_6952983_6953100_+"; exonnum "2"; txlen "1039";
4	ENSEMBL114_rn	exon	6952983	6953100	0.0221448869649487	+	.	gene_id "ENSRNOG00000073326"; transcript_id "ENSRNOG00000073326_tx_271"; exon_id "4_6952983_6953100_+"; exonnum "2"; txlen "1874";
4	ENSEMBL114_rn	exon	6952983	6953100	0.0220628045664255	+	.	gene_id "ENSRNOG00000073326"; transcript_id "ENSRNOG00000073326_tx_272"; exon_id "4_6952983_6953100_+"; exonnum "2"; txlen "4267";
4	ENSEMBL114_rn	exon	6952983	6953100	0.0220628045664255	+	.	gene_id "ENSRNOG00000073326"; transcript_id "ENSRNOG00000073326_tx_273"; exon_id "4_6952983_6953100_+"; exonnum "2"; txlen "4334";
4	ENSEMBL114_rn	exon	6952983	6953100	0.0220628045664255	+	.	gene_id "ENSRNOG00000073326"; transcript_id "ENSRNOG00000073326_tx_274"; exon_id "4_6952983_6953100_+"; exonnum "2"; txlen "4420";
4	ENSEMBL114_rn	exon	6952983	6953100	0.0220628045664255	+	.	gene_id "ENSRNOG00000073326"; transcript_id "ENSRNOG00000073326_tx_275"; exon_id "4_6952983_6953100_+"; exonnum "2"; txlen "2782";
4	ENSEMBL114_rn	exon	6952983	6953100	0.0220628045664255	+	.	gene_id "ENSRNOG00000073326"; transcript_id "ENSRNOG00000073326_tx_276"; exon_id "4_6952983_6953100_+"; exonnum "2"; txlen "4487";
4	ENSEMBL114_rn	exon	6952983	6953100	0.0220628045664255	+	.	gene_id "ENSRNOG00000073326"; transcript_id "ENSRNOG00000073326_tx_277"; exon_id "4_6952983_6953100_+"; exonnum "2"; txlen "2849";
4	ENSEMBL114_rn	exon	6952983	6953100	0.0220452573041848	+	.	gene_id "ENSRNOG00000073326"; transcript_id "ENSRNOG00000073326_tx_278"; exon_id "4_6952983_6953100_+"; exonnum "2"; txlen "3944";
4	ENSEMBL114_rn	exon	6952983	6953100	0.0218641838302652	+	.	gene_id "ENSRNOG00000073326"; transcript_id "ENSRNOG00000073326_tx_279"; exon_id "4_6952983_6953100_+"; exonnum "2"; txlen "1420";
4	ENSEMBL114_rn	exon	6952983	6953100	0.0217615446159467	+	.	gene_id "ENSRNOG00000073326"; transcript_id "ENSRNOG00000073326_tx_280"; exon_id "4_6952983_6953100_+"; exonnum "2"; txlen "5458";
4	ENSEMBL114_rn	exon	6952983	6953100	0.0214381795376503	+	.	gene_id "ENSRNOG00000073326"; transcript_id "ENSRNOG00000073326_tx_281"; exon_id "4_6952983_6953100_+"; exonnum "2"; txlen "3877";
4	ENSEMBL114_rn	exon	6952983	6953100	0.0214381795376503	+	.	gene_id "ENSRNOG00000073326"; transcript_id "ENSRNOG00000073326_tx_282"; exon_id "4_6952983_6953100_+"; exonnum "2"; txlen "3563";
4	ENSEMBL114_rn	exon	6952983	6953100	0.0209614194776507	+	.	gene_id "ENSRNOG00000073326"; transcript_id "ENSRNOG00000073326_tx_283"; exon_id "4_6952983_6953100_+"; exonnum "2"; txlen "1386";
4	ENSEMBL114_rn	exon	6952983	6953100	0.0208011568661808	+	.	gene_id "ENSRNOG00000073326"; transcript_id "ENSRNOG00000073326_tx_284"; exon_id "4_6952983_6953100_+"; exonnum "2"; txlen "1266";
4	ENSEMBL114_rn	exon	6952983	6953100	0.0206937007151784	+	.	gene_id "ENSRNOG00000073326"; transcript_id "ENSRNOG00000073326_tx_285"; exon_id "4_6952983_6953100_+"; exonnum "2"; txlen "1957";
4	ENSEMBL114_rn	exon	6952983	6953100	0.0206377035637297	+	.	gene_id "ENSRNOG00000073326"; transcript_id "ENSRNOG00000073326_tx_286"; exon_id "4_6952983_6953100_+"; exonnum "2"; txlen "1906";
4	ENSEMBL114_rn	exon	6952983	6953100	0.0206377035637297	+	.	gene_id "ENSRNOG00000073326"; transcript_id "ENSRNOG00000073326_tx_287"; exon_id "4_6952983_6953100_+"; exonnum "2"; txlen "1338";
4	ENSEMBL114_rn	exon	6952983	6953100	0.0206377035637297	+	.	gene_id "ENSRNOG00000073326"; transcript_id "ENSRNOG00000073326_tx_288"; exon_id "4_6952983_6953100_+"; exonnum "2"; txlen "1839";
4	ENSEMBL114_rn	exon	6952983	6953100	0.0206377035637297	+	.	gene_id "ENSRNOG00000073326"; transcript_id "ENSRNOG00000073326_tx_289"; exon_id "4_6952983_6953100_+"; exonnum "2"; txlen "1271";
4	ENSEMBL114_rn	exon	6952983	6953100	0.366709942078617	+	.	gene_id "ENSRNOG00000073326"; transcript_id "ENSRNOG00000073326_tx_29"; exon_id "4_6952983_6953100_+"; exonnum "2"; txlen "3199";
4	ENSEMBL114_rn	exon	6952983	6953100	0.0204106754274137	+	.	gene_id "ENSRNOG00000073326"; transcript_id "ENSRNOG00000073326_tx_290"; exon_id "4_6952983_6953100_+"; exonnum "2"; txlen "1562";
4	ENSEMBL114_rn	exon	6952983	6953100	0.0203840552514377	+	.	gene_id "ENSRNOG00000073326"; transcript_id "ENSRNOG00000073326_tx_291"; exon_id "4_6952983_6953100_+"; exonnum "2"; txlen "5528";
4	ENSEMBL114_rn	exon	6952983	6953100	0.0202293047922684	+	.	gene_id "ENSRNOG00000073326"; transcript_id "ENSRNOG00000073326_tx_292"; exon_id "4_6952983_6953100_+"; exonnum "2"; txlen "1474";
4	ENSEMBL114_rn	exon	6952983	6953100	0.0202293047922684	+	.	gene_id "ENSRNOG00000073326"; transcript_id "ENSRNOG00000073326_tx_293"; exon_id "4_6952983_6953100_+"; exonnum "2"; txlen "1818";
4	ENSEMBL114_rn	exon	6952983	6953100	0.0200092744503224	+	.	gene_id "ENSRNOG00000073326"; transcript_id "ENSRNOG00000073326_tx_294"; exon_id "4_6952983_6953100_+"; exonnum "2"; txlen "3309";
4	ENSEMBL114_rn	exon	6952983	6953100	0.0197743497486764	+	.	gene_id "ENSRNOG00000073326"; transcript_id "ENSRNOG00000073326_tx_295"; exon_id "4_6952983_6953100_+"; exonnum "2"; txlen "2200";
4	ENSEMBL114_rn	exon	6952983	6953100	0.0196772359908257	+	.	gene_id "ENSRNOG00000073326"; transcript_id "ENSRNOG00000073326_tx_296"; exon_id "4_6952983_6953100_+"; exonnum "2"; txlen "1883";
4	ENSEMBL114_rn	exon	6952983	6953100	0.0196772359908257	+	.	gene_id "ENSRNOG00000073326"; transcript_id "ENSRNOG00000073326_tx_297"; exon_id "4_6952983_6953100_+"; exonnum "2"; txlen "1816";
4	ENSEMBL114_rn	exon	6952983	6953100	0.0189204113302829	+	.	gene_id "ENSRNOG00000073326"; transcript_id "ENSRNOG00000073326_tx_299"; exon_id "4_6952983_6953100_+"; exonnum "2"; txlen "1372";
4	ENSEMBL114_rn	exon	6952983	6953100	0.353726755077844	+	.	gene_id "ENSRNOG00000073326"; transcript_id "ENSRNOG00000073326_tx_30"; exon_id "4_6952983_6953100_+"; exonnum "2"; txlen "3352";
4	ENSEMBL114_rn	exon	6952983	6953100	0.0185961495977918	+	.	gene_id "ENSRNOG00000073326"; transcript_id "ENSRNOG00000073326_tx_301"; exon_id "4_6952983_6953100_+"; exonnum "2"; txlen "1298";
4	ENSEMBL114_rn	exon	6952983	6953100	0.0184720546662017	+	.	gene_id "ENSRNOG00000073326"; transcript_id "ENSRNOG00000073326_tx_302"; exon_id "4_6952983_6953100_+"; exonnum "2"; txlen "1051";
4	ENSEMBL114_rn	exon	6952983	6953100	0.0184720546662017	+	.	gene_id "ENSRNOG00000073326"; transcript_id "ENSRNOG00000073326_tx_303"; exon_id "4_6952983_6953100_+"; exonnum "2"; txlen "1276";
4	ENSEMBL114_rn	exon	6952983	6953100	0.0184720546662017	+	.	gene_id "ENSRNOG00000073326"; transcript_id "ENSRNOG00000073326_tx_304"; exon_id "4_6952983_6953100_+"; exonnum "2"; txlen "962";
4	ENSEMBL114_rn	exon	6952983	6953100	0.0184720546662017	+	.	gene_id "ENSRNOG00000073326"; transcript_id "ENSRNOG00000073326_tx_305"; exon_id "4_6952983_6953100_+"; exonnum "2"; txlen "1060";
4	ENSEMBL114_rn	exon	6952983	6953100	0.0178498644391638	+	.	gene_id "ENSRNOG00000073326"; transcript_id "ENSRNOG00000073326_tx_307"; exon_id "4_6952983_6953100_+"; exonnum "2"; txlen "818";
4	ENSEMBL114_rn	exon	6952983	6953100	0.0168999937548834	+	.	gene_id "ENSRNOG00000073326"; transcript_id "ENSRNOG00000073326_tx_308"; exon_id "4_6952983_6953100_+"; exonnum "2"; txlen "2093";
4	ENSEMBL114_rn	exon	6952983	6953100	0.0168999937548834	+	.	gene_id "ENSRNOG00000073326"; transcript_id "ENSRNOG00000073326_tx_309"; exon_id "4_6952983_6953100_+"; exonnum "2"; txlen "2026";
4	ENSEMBL114_rn	exon	6952983	6953100	0.0167883859736547	+	.	gene_id "ENSRNOG00000073326"; transcript_id "ENSRNOG00000073326_tx_311"; exon_id "4_6952983_6953100_+"; exonnum "2"; txlen "648";
4	ENSEMBL114_rn	exon	6952983	6953100	0.0163768205880879	+	.	gene_id "ENSRNOG00000073326"; transcript_id "ENSRNOG00000073326_tx_312"; exon_id "4_6952983_6953100_+"; exonnum "2"; txlen "3510";
4	ENSEMBL114_rn	exon	6952983	6953100	0.0160386098899355	+	.	gene_id "ENSRNOG00000073326"; transcript_id "ENSRNOG00000073326_tx_313"; exon_id "4_6952983_6953100_+"; exonnum "2"; txlen "1656";
4	ENSEMBL114_rn	exon	6952983	6953100	0.0160386098899355	+	.	gene_id "ENSRNOG00000073326"; transcript_id "ENSRNOG00000073326_tx_314"; exon_id "4_6952983_6953100_+"; exonnum "2"; txlen "3054";
4	ENSEMBL114_rn	exon	6952983	6953100	0.0160386098899355	+	.	gene_id "ENSRNOG00000073326"; transcript_id "ENSRNOG00000073326_tx_315"; exon_id "4_6952983_6953100_+"; exonnum "2"; txlen "2835";
4	ENSEMBL114_rn	exon	6952983	6953100	0.0160386098899355	+	.	gene_id "ENSRNOG00000073326"; transcript_id "ENSRNOG00000073326_tx_316"; exon_id "4_6952983_6953100_+"; exonnum "2"; txlen "1417";
4	ENSEMBL114_rn	exon	6952983	6953100	0.0158986034091621	+	.	gene_id "ENSRNOG00000073326"; transcript_id "ENSRNOG00000073326_tx_317"; exon_id "4_6952983_6953100_+"; exonnum "2"; txlen "559";
4	ENSEMBL114_rn	exon	6952983	6953100	0.0157654828011675	+	.	gene_id "ENSRNOG00000073326"; transcript_id "ENSRNOG00000073326_tx_318"; exon_id "4_6952983_6953100_+"; exonnum "2"; txlen "1771";
4	ENSEMBL114_rn	exon	6952983	6953100	0.0156800413600489	+	.	gene_id "ENSRNOG00000073326"; transcript_id "ENSRNOG00000073326_tx_319"; exon_id "4_6952983_6953100_+"; exonnum "2"; txlen "1614";
4	ENSEMBL114_rn	exon	6952983	6953100	0.0151091432772535	+	.	gene_id "ENSRNOG00000073326"; transcript_id "ENSRNOG00000073326_tx_320"; exon_id "4_6952983_6953100_+"; exonnum "2"; txlen "1059";
4	ENSEMBL114_rn	exon	6952983	6953100	0.0146659374628096	+	.	gene_id "ENSRNOG00000073326"; transcript_id "ENSRNOG00000073326_tx_322"; exon_id "4_6952983_6953100_+"; exonnum "2"; txlen "2267";
4	ENSEMBL114_rn	exon	6952983	6953100	0.0146659374628096	+	.	gene_id "ENSRNOG00000073326"; transcript_id "ENSRNOG00000073326_tx_323"; exon_id "4_6952983_6953100_+"; exonnum "2"; txlen "1886";
4	ENSEMBL114_rn	exon	6952983	6953100	0.0146574037623848	+	.	gene_id "ENSRNOG00000073326"; transcript_id "ENSRNOG00000073326_tx_324"; exon_id "4_6952983_6953100_+"; exonnum "2"; txlen "1586";
4	ENSEMBL114_rn	exon	6952983	6953100	0.0146574037623848	+	.	gene_id "ENSRNOG00000073326"; transcript_id "ENSRNOG00000073326_tx_325"; exon_id "4_6952983_6953100_+"; exonnum "2"; txlen "1842";
4	ENSEMBL114_rn	exon	6952983	6953100	0.0144468604240752	+	.	gene_id "ENSRNOG00000073326"; transcript_id "ENSRNOG00000073326_tx_326"; exon_id "4_6952983_6953100_+"; exonnum "2"; txlen "929";
4	ENSEMBL114_rn	exon	6952983	6953100	0.0143861811761458	+	.	gene_id "ENSRNOG00000073326"; transcript_id "ENSRNOG00000073326_tx_327"; exon_id "4_6952983_6953100_+"; exonnum "2"; txlen "1910";
4	ENSEMBL114_rn	exon	6952983	6953100	0.0143861811761458	+	.	gene_id "ENSRNOG00000073326"; transcript_id "ENSRNOG00000073326_tx_328"; exon_id "4_6952983_6953100_+"; exonnum "2"; txlen "3506";
4	ENSEMBL114_rn	exon	6952983	6953100	0.0143861811761458	+	.	gene_id "ENSRNOG00000073326"; transcript_id "ENSRNOG00000073326_tx_329"; exon_id "4_6952983_6953100_+"; exonnum "2"; txlen "3439";
4	ENSEMBL114_rn	exon	6952983	6953100	0.0143451149334367	+	.	gene_id "ENSRNOG00000073326"; transcript_id "ENSRNOG00000073326_tx_330"; exon_id "4_6952983_6953100_+"; exonnum "2"; txlen "1540";
4	ENSEMBL114_rn	exon	6952983	6953100	0.0142927775424149	+	.	gene_id "ENSRNOG00000073326"; transcript_id "ENSRNOG00000073326_tx_331"; exon_id "4_6952983_6953100_+"; exonnum "2"; txlen "870";
4	ENSEMBL114_rn	exon	6952983	6953100	0.0142877438656366	+	.	gene_id "ENSRNOG00000073326"; transcript_id "ENSRNOG00000073326_tx_332"; exon_id "4_6952983_6953100_+"; exonnum "2"; txlen "3230";
4	ENSEMBL114_rn	exon	6952983	6953100	0.0137962070513557	+	.	gene_id "ENSRNOG00000073326"; transcript_id "ENSRNOG00000073326_tx_333"; exon_id "4_6952983_6953100_+"; exonnum "2"; txlen "3592";
4	ENSEMBL114_rn	exon	6952983	6953100	0.0133892628601393	+	.	gene_id "ENSRNOG00000073326"; transcript_id "ENSRNOG00000073326_tx_334"; exon_id "4_6952983_6953100_+"; exonnum "2"; txlen "909";
4	ENSEMBL114_rn	exon	6952983	6953100	0.0133892628601393	+	.	gene_id "ENSRNOG00000073326"; transcript_id "ENSRNOG00000073326_tx_335"; exon_id "4_6952983_6953100_+"; exonnum "2"; txlen "1165";
4	ENSEMBL114_rn	exon	6952983	6953100	0.0133892628601393	+	.	gene_id "ENSRNOG00000073326"; transcript_id "ENSRNOG00000073326_tx_336"; exon_id "4_6952983_6953100_+"; exonnum "2"; txlen "4178";
4	ENSEMBL114_rn	exon	6952983	6953100	0.0133892628601393	+	.	gene_id "ENSRNOG00000073326"; transcript_id "ENSRNOG00000073326_tx_337"; exon_id "4_6952983_6953100_+"; exonnum "2"; txlen "2984";
4	ENSEMBL114_rn	exon	6952983	6953100	0.0129394903333928	+	.	gene_id "ENSRNOG00000073326"; transcript_id "ENSRNOG00000073326_tx_338"; exon_id "4_6952983_6953100_+"; exonnum "2"; txlen "3467";
4	ENSEMBL114_rn	exon	6952983	6953100	0.0129290688853326	+	.	gene_id "ENSRNOG00000073326"; transcript_id "ENSRNOG00000073326_tx_339"; exon_id "4_6952983_6953100_+"; exonnum "2"; txlen "1198";
4	ENSEMBL114_rn	exon	6952983	6953100	0.0129290688853326	+	.	gene_id "ENSRNOG00000073326"; transcript_id "ENSRNOG00000073326_tx_340"; exon_id "4_6952983_6953100_+"; exonnum "2"; txlen "1766";
4	ENSEMBL114_rn	exon	6952983	6953100	0.0129290688853326	+	.	gene_id "ENSRNOG00000073326"; transcript_id "ENSRNOG00000073326_tx_341"; exon_id "4_6952983_6953100_+"; exonnum "2"; txlen "1056";
4	ENSEMBL114_rn	exon	6952983	6953100	0.0129290688853326	+	.	gene_id "ENSRNOG00000073326"; transcript_id "ENSRNOG00000073326_tx_342"; exon_id "4_6952983_6953100_+"; exonnum "2"; txlen "1624";
4	ENSEMBL114_rn	exon	6952983	6953100	0.0129290688853326	+	.	gene_id "ENSRNOG00000073326"; transcript_id "ENSRNOG00000073326_tx_343"; exon_id "4_6952983_6953100_+"; exonnum "2"; txlen "1833";
4	ENSEMBL114_rn	exon	6952983	6953100	0.0128816643675042	+	.	gene_id "ENSRNOG00000073326"; transcript_id "ENSRNOG00000073326_tx_344"; exon_id "4_6952983_6953100_+"; exonnum "2"; txlen "1560";
4	ENSEMBL114_rn	exon	6952983	6953100	0.0126830947870945	+	.	gene_id "ENSRNOG00000073326"; transcript_id "ENSRNOG00000073326_tx_345"; exon_id "4_6952983_6953100_+"; exonnum "2"; txlen "1895";
4	ENSEMBL114_rn	exon	6952983	6953100	0.0126566552725259	+	.	gene_id "ENSRNOG00000073326"; transcript_id "ENSRNOG00000073326_tx_346"; exon_id "4_6952983_6953100_+"; exonnum "2"; txlen "3947";
4	ENSEMBL114_rn	exon	6952983	6953100	0.00217281696015511	+	.	gene_id "ENSRNOG00000073326"; transcript_id "ENSRNOG00000073326_tx_347"; exon_id "4_6952983_6953100_+"; exonnum "3"; txlen "6061";
4	ENSEMBL114_rn	exon	6952983	6953100	0.00195909725915625	+	.	gene_id "ENSRNOG00000073326"; transcript_id "ENSRNOG00000073326_tx_348"; exon_id "4_6952983_6953100_+"; exonnum "3"; txlen "6131";
4	ENSEMBL114_rn	exon	6952983	6953100	0.250730788752039	+	.	gene_id "ENSRNOG00000073326"; transcript_id "ENSRNOG00000073326_tx_38"; exon_id "4_6952983_6953100_+"; exonnum "2"; txlen "3699";
4	ENSEMBL114_rn	exon	6952983	6953100	0.246520187108589	+	.	gene_id "ENSRNOG00000073326"; transcript_id "ENSRNOG00000073326_tx_39"; exon_id "4_6952983_6953100_+"; exonnum "2"; txlen "3408";
4	ENSEMBL114_rn	exon	6952983	6953100	0.240464568465182	+	.	gene_id "ENSRNOG00000073326"; transcript_id "ENSRNOG00000073326_tx_40"; exon_id "4_6952983_6953100_+"; exonnum "2"; txlen "3998";
4	ENSEMBL114_rn	exon	6952983	6953100	0.23901106633199	+	.	gene_id "ENSRNOG00000073326"; transcript_id "ENSRNOG00000073326_tx_41"; exon_id "4_6952983_6953100_+"; exonnum "2"; txlen "3341";
4	ENSEMBL114_rn	exon	6952983	6953100	0.233546631466701	+	.	gene_id "ENSRNOG00000073326"; transcript_id "ENSRNOG00000073326_tx_42"; exon_id "4_6952983_6953100_+"; exonnum "2"; txlen "4065";
4	ENSEMBL114_rn	exon	6952983	6953100	0.223263878694217	+	.	gene_id "ENSRNOG00000073326"; transcript_id "ENSRNOG00000073326_tx_44"; exon_id "4_6952983_6953100_+"; exonnum "2"; txlen "3561";
4	ENSEMBL114_rn	exon	6952983	6953100	0.21416798737402	+	.	gene_id "ENSRNOG00000073326"; transcript_id "ENSRNOG00000073326_tx_46"; exon_id "4_6952983_6953100_+"; exonnum "2"; txlen "4218";
4	ENSEMBL114_rn	exon	6952983	6953100	0.196875208823865	+	.	gene_id "ENSRNOG00000073326"; transcript_id "ENSRNOG00000073326_tx_50"; exon_id "4_6952983_6953100_+"; exonnum "2"; txlen "3710";
4	ENSEMBL114_rn	exon	6952983	6953100	0.185787367273024	+	.	gene_id "ENSRNOG00000073326"; transcript_id "ENSRNOG00000073326_tx_55"; exon_id "4_6952983_6953100_+"; exonnum "2"; txlen "3852";
4	ENSEMBL114_rn	exon	6952983	6953100	0.179269624842939	+	.	gene_id "ENSRNOG00000073326"; transcript_id "ENSRNOG00000073326_tx_56"; exon_id "4_6952983_6953100_+"; exonnum "2"; txlen "4151";
4	ENSEMBL114_rn	exon	6952983	6953100	0.172268581991119	+	.	gene_id "ENSRNOG00000073326"; transcript_id "ENSRNOG00000073326_tx_57"; exon_id "4_6952983_6953100_+"; exonnum "2"; txlen "2072";
4	ENSEMBL114_rn	exon	6952983	6953100	0.169561864938478	+	.	gene_id "ENSRNOG00000073326"; transcript_id "ENSRNOG00000073326_tx_58"; exon_id "4_6952983_6953100_+"; exonnum "2"; txlen "3494";
4	ENSEMBL114_rn	exon	6952983	6953100	0.153716972714076	+	.	gene_id "ENSRNOG00000073326"; transcript_id "ENSRNOG00000073326_tx_61"; exon_id "4_6952983_6953100_+"; exonnum "2"; txlen "3666";
4	ENSEMBL114_rn	exon	6952983	6953100	0.130148518403282	+	.	gene_id "ENSRNOG00000073326"; transcript_id "ENSRNOG00000073326_tx_63"; exon_id "4_6952983_6953100_+"; exonnum "2"; txlen "3766";
4	ENSEMBL114_rn	exon	6952983	6953100	0.12564023839136	+	.	gene_id "ENSRNOG00000073326"; transcript_id "ENSRNOG00000073326_tx_65"; exon_id "4_6952983_6953100_+"; exonnum "2"; txlen "3919";
4	ENSEMBL114_rn	exon	6952983	6953100	0.123384048422066	+	.	gene_id "ENSRNOG00000073326"; transcript_id "ENSRNOG00000073326_tx_67"; exon_id "4_6952983_6953100_+"; exonnum "2"; txlen "1405";
4	ENSEMBL114_rn	exon	6952983	6953100	0.122452552780711	+	.	gene_id "ENSRNOG00000073326"; transcript_id "ENSRNOG00000073326_tx_68"; exon_id "4_6952983_6953100_+"; exonnum "2"; txlen "939";
4	ENSEMBL114_rn	exon	6952983	6953100	0.119351818227725	+	.	gene_id "ENSRNOG00000073326"; transcript_id "ENSRNOG00000073326_tx_69"; exon_id "4_6952983_6953100_+"; exonnum "2"; txlen "907";
4	ENSEMBL114_rn	exon	6952983	6953100	0.116832612218462	+	.	gene_id "ENSRNOG00000073326"; transcript_id "ENSRNOG00000073326_tx_70"; exon_id "4_6952983_6953100_+"; exonnum "2"; txlen "2214";
4	ENSEMBL114_rn	exon	6952983	6953100	0.110557025335875	+	.	gene_id "ENSRNOG00000073326"; transcript_id "ENSRNOG00000073326_tx_71"; exon_id "4_6952983_6953100_+"; exonnum "2"; txlen "3976";
4	ENSEMBL114_rn	exon	6952983	6953100	0.109491650810197	+	.	gene_id "ENSRNOG00000073326"; transcript_id "ENSRNOG00000073326_tx_72"; exon_id "4_6952983_6953100_+"; exonnum "2"; txlen "3909";
4	ENSEMBL114_rn	exon	6952983	6953100	0.108353932571253	+	.	gene_id "ENSRNOG00000073326"; transcript_id "ENSRNOG00000073326_tx_74"; exon_id "4_6952983_6953100_+"; exonnum "2"; txlen "2115";
4	ENSEMBL114_rn	exon	6952983	6953100	0.107368817747297	+	.	gene_id "ENSRNOG00000073326"; transcript_id "ENSRNOG00000073326_tx_75"; exon_id "4_6952983_6953100_+"; exonnum "2"; txlen "1132";
4	ENSEMBL114_rn	exon	6952983	6953100	0.103557096329908	+	.	gene_id "ENSRNOG00000073326"; transcript_id "ENSRNOG00000073326_tx_76"; exon_id "4_6952983_6953100_+"; exonnum "2"; txlen "1905";
4	ENSEMBL114_rn	exon	6952983	6953100	0.103557096329908	+	.	gene_id "ENSRNOG00000073326"; transcript_id "ENSRNOG00000073326_tx_77"; exon_id "4_6952983_6953100_+"; exonnum "2"; txlen "1972";
4	ENSEMBL114_rn	exon	6952983	6953100	0.102091440634864	+	.	gene_id "ENSRNOG00000073326"; transcript_id "ENSRNOG00000073326_tx_78"; exon_id "4_6952983_6953100_+"; exonnum "2"; txlen "1195";
4	ENSEMBL114_rn	exon	6952983	6953100	0.10190092199112	+	.	gene_id "ENSRNOG00000073326"; transcript_id "ENSRNOG00000073326_tx_79"; exon_id "4_6952983_6953100_+"; exonnum "2"; txlen "2182";
4	ENSEMBL114_rn	exon	6952983	6953100	0.0910347859296804	+	.	gene_id "ENSRNOG00000073326"; transcript_id "ENSRNOG00000073326_tx_81"; exon_id "4_6952983_6953100_+"; exonnum "2"; txlen "1081";
4	ENSEMBL114_rn	exon	6952983	6953100	0.0906760674634449	+	.	gene_id "ENSRNOG00000073326"; transcript_id "ENSRNOG00000073326_tx_82"; exon_id "4_6952983_6953100_+"; exonnum "2"; txlen "3513";
4	ENSEMBL114_rn	exon	6952983	6953100	0.089852285603467	+	.	gene_id "ENSRNOG00000073326"; transcript_id "ENSRNOG00000073326_tx_83"; exon_id "4_6952983_6953100_+"; exonnum "2"; txlen "1973";
4	ENSEMBL114_rn	exon	6952983	6953100	0.0882652766660438	+	.	gene_id "ENSRNOG00000073326"; transcript_id "ENSRNOG00000073326_tx_85"; exon_id "4_6952983_6953100_+"; exonnum "2"; txlen "2281";
4	ENSEMBL114_rn	exon	6952983	6953100	0.0871133702845821	+	.	gene_id "ENSRNOG00000073326"; transcript_id "ENSRNOG00000073326_tx_86"; exon_id "4_6952983_6953100_+"; exonnum "2"; txlen "3668";
4	ENSEMBL114_rn	exon	6952983	6953100	0.0865086665873712	+	.	gene_id "ENSRNOG00000073326"; transcript_id "ENSRNOG00000073326_tx_87"; exon_id "4_6952983_6953100_+"; exonnum "2"; txlen "1018";
4	ENSEMBL114_rn	exon	6952983	6953100	0.0859848025421335	+	.	gene_id "ENSRNOG00000073326"; transcript_id "ENSRNOG00000073326_tx_88"; exon_id "4_6952983_6953100_+"; exonnum "2"; txlen "2532";
4	ENSEMBL114_rn	exon	6952983	6953100	0.0856096082775107	+	.	gene_id "ENSRNOG00000073326"; transcript_id "ENSRNOG00000073326_tx_89"; exon_id "4_6952983_6953100_+"; exonnum "2"; txlen "3875";
4	ENSEMBL114_rn	exon	6952983	6953100	0.0806929392338989	+	.	gene_id "ENSRNOG00000073326"; transcript_id "ENSRNOG00000073326_tx_90"; exon_id "4_6952983_6953100_+"; exonnum "2"; txlen "4129";
4	ENSEMBL114_rn	exon	6952983	6953100	0.0792158629875961	+	.	gene_id "ENSRNOG00000073326"; transcript_id "ENSRNOG00000073326_tx_91"; exon_id "4_6952983_6953100_+"; exonnum "2"; txlen "2562";
4	ENSEMBL114_rn	exon	6952983	6953100	0.0787790116167867	+	.	gene_id "ENSRNOG00000073326"; transcript_id "ENSRNOG00000073326_tx_92"; exon_id "4_6952983_6953100_+"; exonnum "2"; txlen "3821";
4	ENSEMBL114_rn	exon	6952983	6953100	0.0760255287337408	+	.	gene_id "ENSRNOG00000073326"; transcript_id "ENSRNOG00000073326_tx_93"; exon_id "4_6952983_6953100_+"; exonnum "2"; txlen "3810";
4	ENSEMBL114_rn	exon	6952983	6953100	0.0735720659237271	+	.	gene_id "ENSRNOG00000073326"; transcript_id "ENSRNOG00000073326_tx_96"; exon_id "4_6952983_6953100_+"; exonnum "2"; txlen "3242";
4	ENSEMBL114_rn	exon	6952983	6953100	0.0718797550389582	+	.	gene_id "ENSRNOG00000073326"; transcript_id "ENSRNOG00000073326_tx_97"; exon_id "4_6952983_6953100_+"; exonnum "2"; txlen "1337";
4	ENSEMBL114_rn	exon	6952983	6953100	0.0718027460580749	+	.	gene_id "ENSRNOG00000073326"; transcript_id "ENSRNOG00000073326_tx_98"; exon_id "4_6952983_6953100_+"; exonnum "2"; txlen "2674";
4	ENSEMBL114_rn	exon	6952983	6953100	0.0717917893979692	+	.	gene_id "ENSRNOG00000073326"; transcript_id "ENSRNOG00000073326_tx_99"; exon_id "4_6952983_6953100_+"; exonnum "2"; txlen "1716";
4	ensembl	exon	6956036	6956179	0	+	.	gene_id "ENSRNOG00000073326"; gene_version "1"; transcript_id "ENSRNOT00000124607"; transcript_version "1"; exon_number "3"; gene_source "ensembl"; gene_biotype "lncRNA"; transcript_source "ensembl"; transcript_biotype "lncRNA"; exon_id "ENSRNOE00000787633"; exon_version "1";
4	ENSEMBL114_rn	exon	6956036	6956179	1.0621254102474	+	.	gene_id "ENSRNOG00000073326"; transcript_id "ENSRNOG00000073326_tx_1"; exon_id "4_6956036_6956179_+"; exonnum "3"; txlen "767";
4	ENSEMBL114_rn	exon	6956036	6956179	0.0442559643044415	+	.	gene_id "ENSRNOG00000073326"; transcript_id "ENSRNOG00000073326_tx_133"; exon_id "4_6956036_6956179_+"; exonnum "3"; txlen "694";
4	ENSEMBL114_rn	exon	6956036	6956179	0.0442559643044415	+	.	gene_id "ENSRNOG00000073326"; transcript_id "ENSRNOG00000073326_tx_134"; exon_id "4_6956036_6956179_+"; exonnum "3"; txlen "919";
4	ENSEMBL114_rn	exon	6956036	6956179	0.0342502680269156	+	.	gene_id "ENSRNOG00000073326"; transcript_id "ENSRNOG00000073326_tx_170"; exon_id "4_6956036_6956179_+"; exonnum "3"; txlen "605";
4	ENSEMBL114_rn	exon	6956036	6956179	0.0296322543603652	+	.	gene_id "ENSRNOG00000073326"; transcript_id "ENSRNOG00000073326_tx_202"; exon_id "4_6956036_6956179_+"; exonnum "3"; txlen "703";
4	ENSEMBL114_rn	exon	6956036	6956179	0.0184720546662017	+	.	gene_id "ENSRNOG00000073326"; transcript_id "ENSRNOG00000073326_tx_302"; exon_id "4_6956036_6956179_+"; exonnum "3"; txlen "1051";
4	ENSEMBL114_rn	exon	6956036	6956179	0.0184720546662017	+	.	gene_id "ENSRNOG00000073326"; transcript_id "ENSRNOG00000073326_tx_303"; exon_id "4_6956036_6956179_+"; exonnum "3"; txlen "1276";
4	ENSEMBL114_rn	exon	6956036	6956179	0.0184720546662017	+	.	gene_id "ENSRNOG00000073326"; transcript_id "ENSRNOG00000073326_tx_304"; exon_id "4_6956036_6956179_+"; exonnum "3"; txlen "962";
4	ENSEMBL114_rn	exon	6956036	6956179	0.0184720546662017	+	.	gene_id "ENSRNOG00000073326"; transcript_id "ENSRNOG00000073326_tx_305"; exon_id "4_6956036_6956179_+"; exonnum "3"; txlen "1060";
4	ensembl	exon	6956104	6956227	0	+	.	gene_id "ENSRNOG00000073326"; gene_version "1"; transcript_id "ENSRNOT00000163037"; transcript_version "1"; exon_number "3"; gene_source "ensembl"; gene_biotype "lncRNA"; transcript_source "ensembl"; transcript_biotype "lncRNA"; exon_id "ENSRNOE00000816871"; exon_version "1";
4	sraer114_ss	exon	6956364	6956670	0.0442559643044415	+	.	gene_id "ENSRNOG00000073326"; transcript_id "ENSRNOG00000073326_tx_133"; exon_id "4_6956364_6956670_+"; exonnum "4"; txlen "694";
4	sraer114_ss	exon	6956364	6956670	0.0442559643044415	+	.	gene_id "ENSRNOG00000073326"; transcript_id "ENSRNOG00000073326_tx_134"; exon_id "4_6956364_6956670_+"; exonnum "4"; txlen "919";
4	sraer114_ss	exon	6956364	6956670	0.0342502680269156	+	.	gene_id "ENSRNOG00000073326"; transcript_id "ENSRNOG00000073326_tx_170"; exon_id "4_6956364_6956670_+"; exonnum "4"; txlen "605";
4	sraer114_ss	exon	6956364	6956670	0.0296322543603652	+	.	gene_id "ENSRNOG00000073326"; transcript_id "ENSRNOG00000073326_tx_202"; exon_id "4_6956364_6956670_+"; exonnum "4"; txlen "703";
4	ensembl	exon	6967373	6967439	0	+	.	gene_id "ENSRNOG00000073326"; gene_version "1"; transcript_id "ENSRNOT00000124607"; transcript_version "1"; exon_number "4"; gene_source "ensembl"; gene_biotype "lncRNA"; transcript_source "ensembl"; transcript_biotype "lncRNA"; exon_id "ENSRNOE00000735937"; exon_version "1";
4	ensembl	exon	6967373	6967439	0	+	.	gene_id "ENSRNOG00000073326"; gene_version "1"; transcript_id "ENSRNOT00000163037"; transcript_version "1"; exon_number "4"; gene_source "ensembl"; gene_biotype "lncRNA"; transcript_source "ensembl"; transcript_biotype "lncRNA"; exon_id "ENSRNOE00000735937"; exon_version "1";
4	ENSEMBL114_rn	exon	6967373	6967439	0.0715690271077192	+	.	gene_id "ENSRNOG00000073326"; transcript_id "ENSRNOG00000073326_tx_100"; exon_id "4_6967373_6967439_+"; exonnum "3"; txlen "4443";
4	ENSEMBL114_rn	exon	6967373	6967439	0.0705471816232137	+	.	gene_id "ENSRNOG00000073326"; transcript_id "ENSRNOG00000073326_tx_102"; exon_id "4_6967373_6967439_+"; exonnum "3"; txlen "1148";
4	ENSEMBL114_rn	exon	6967373	6967439	0.0685301557465855	+	.	gene_id "ENSRNOG00000073326"; transcript_id "ENSRNOG00000073326_tx_106"; exon_id "4_6967373_6967439_+"; exonnum "3"; txlen "3309";
4	ENSEMBL114_rn	exon	6967373	6967439	0.0633837911426587	+	.	gene_id "ENSRNOG00000073326"; transcript_id "ENSRNOG00000073326_tx_110"; exon_id "4_6967373_6967439_+"; exonnum "3"; txlen "1404";
4	ENSEMBL114_rn	exon	6967373	6967439	0.0508719535509583	+	.	gene_id "ENSRNOG00000073326"; transcript_id "ENSRNOG00000073326_tx_123"; exon_id "4_6967373_6967439_+"; exonnum "3"; txlen "3719";
4	ENSEMBL114_rn	exon	6967373	6967439	0.0436978200061103	+	.	gene_id "ENSRNOG00000073326"; transcript_id "ENSRNOG00000073326_tx_137"; exon_id "4_6967373_6967439_+"; exonnum "3"; txlen "1863";
4	ENSEMBL114_rn	exon	6967373	6967439	0.0412304203685809	+	.	gene_id "ENSRNOG00000073326"; transcript_id "ENSRNOG00000073326_tx_140"; exon_id "4_6967373_6967439_+"; exonnum "3"; txlen "818";
4	ENSEMBL114_rn	exon	6967373	6967439	0.0406184531512516	+	.	gene_id "ENSRNOG00000073326"; transcript_id "ENSRNOG00000073326_tx_142"; exon_id "4_6967373_6967439_+"; exonnum "3"; txlen "2275";
4	ENSEMBL114_rn	exon	6967373	6967439	0.039181554094641	+	.	gene_id "ENSRNOG00000073326"; transcript_id "ENSRNOG00000073326_tx_145"; exon_id "4_6967373_6967439_+"; exonnum "3"; txlen "1786";
4	ENSEMBL114_rn	exon	6967373	6967439	0.03838866465786	+	.	gene_id "ENSRNOG00000073326"; transcript_id "ENSRNOG00000073326_tx_150"; exon_id "4_6967373_6967439_+"; exonnum "3"; txlen "3151";
4	ENSEMBL114_rn	exon	6967373	6967439	0.0374231776087154	+	.	gene_id "ENSRNOG00000073326"; transcript_id "ENSRNOG00000073326_tx_155"; exon_id "4_6967373_6967439_+"; exonnum "3"; txlen "4290";
4	ENSEMBL114_rn	exon	6967373	6967439	0.037234408402106	+	.	gene_id "ENSRNOG00000073326"; transcript_id "ENSRNOG00000073326_tx_157"; exon_id "4_6967373_6967439_+"; exonnum "3"; txlen "3618";
4	ENSEMBL114_rn	exon	6967373	6967439	0.0361082983773999	+	.	gene_id "ENSRNOG00000073326"; transcript_id "ENSRNOG00000073326_tx_161"; exon_id "4_6967373_6967439_+"; exonnum "3"; txlen "2051";
4	ENSEMBL114_rn	exon	6967373	6967439	0.0355566093070601	+	.	gene_id "ENSRNOG00000073326"; transcript_id "ENSRNOG00000073326_tx_163"; exon_id "4_6967373_6967439_+"; exonnum "3"; txlen "3877";
4	ENSEMBL114_rn	exon	6967373	6967439	0.0351090638062361	+	.	gene_id "ENSRNOG00000073326"; transcript_id "ENSRNOG00000073326_tx_164"; exon_id "4_6967373_6967439_+"; exonnum "3"; txlen "3798";
4	ENSEMBL114_rn	exon	6967373	6967439	0.0349182094932505	+	.	gene_id "ENSRNOG00000073326"; transcript_id "ENSRNOG00000073326_tx_166"; exon_id "4_6967373_6967439_+"; exonnum "3"; txlen "1227";
4	ENSEMBL114_rn	exon	6967373	6967439	0.0320772197798711	+	.	gene_id "ENSRNOG00000073326"; transcript_id "ENSRNOG00000073326_tx_175"; exon_id "4_6967373_6967439_+"; exonnum "3"; txlen "2655";
4	ENSEMBL114_rn	exon	6967373	6967439	0.0318922286206401	+	.	gene_id "ENSRNOG00000073326"; transcript_id "ENSRNOG00000073326_tx_181"; exon_id "4_6967373_6967439_+"; exonnum "3"; txlen "2197";
4	ENSEMBL114_rn	exon	6967373	6967439	0.0310748066617501	+	.	gene_id "ENSRNOG00000073326"; transcript_id "ENSRNOG00000073326_tx_185"; exon_id "4_6967373_6967439_+"; exonnum "3"; txlen "3689";
4	ENSEMBL114_rn	exon	6967373	6967439	0.0310748066617501	+	.	gene_id "ENSRNOG00000073326"; transcript_id "ENSRNOG00000073326_tx_187"; exon_id "4_6967373_6967439_+"; exonnum "3"; txlen "2115";
4	ENSEMBL114_rn	exon	6967373	6967439	0.432208808814374	+	.	gene_id "ENSRNOG00000073326"; transcript_id "ENSRNOG00000073326_tx_19"; exon_id "4_6967373_6967439_+"; exonnum "3"; txlen "3497";
4	ENSEMBL114_rn	exon	6967373	6967439	0.0307379048528457	+	.	gene_id "ENSRNOG00000073326"; transcript_id "ENSRNOG00000073326_tx_193"; exon_id "4_6967373_6967439_+"; exonnum "3"; txlen "1795";
4	ENSEMBL114_rn	exon	6967373	6967439	0.0298850029145229	+	.	gene_id "ENSRNOG00000073326"; transcript_id "ENSRNOG00000073326_tx_196"; exon_id "4_6967373_6967439_+"; exonnum "3"; txlen "4030";
4	ENSEMBL114_rn	exon	6967373	6967439	0.0296674796076214	+	.	gene_id "ENSRNOG00000073326"; transcript_id "ENSRNOG00000073326_tx_199"; exon_id "4_6967373_6967439_+"; exonnum "3"; txlen "4186";
4	ENSEMBL114_rn	exon	6967373	6967439	0.431087014371568	+	.	gene_id "ENSRNOG00000073326"; transcript_id "ENSRNOG00000073326_tx_20"; exon_id "4_6967373_6967439_+"; exonnum "3"; txlen "3650";
4	ENSEMBL114_rn	exon	6967373	6967439	0.0296322543603652	+	.	gene_id "ENSRNOG00000073326"; transcript_id "ENSRNOG00000073326_tx_201"; exon_id "4_6967373_6967439_+"; exonnum "3"; txlen "916";
4	ENSEMBL114_rn	exon	6967373	6967439	0.0294278727500748	+	.	gene_id "ENSRNOG00000073326"; transcript_id "ENSRNOG00000073326_tx_205"; exon_id "4_6967373_6967439_+"; exonnum "3"; txlen "4248";
4	ENSEMBL114_rn	exon	6967373	6967439	0.0291412212330807	+	.	gene_id "ENSRNOG00000073326"; transcript_id "ENSRNOG00000073326_tx_207"; exon_id "4_6967373_6967439_+"; exonnum "3"; txlen "3722";
4	ENSEMBL114_rn	exon	6967373	6967439	0.0290794192702924	+	.	gene_id "ENSRNOG00000073326"; transcript_id "ENSRNOG00000073326_tx_210"; exon_id "4_6967373_6967439_+"; exonnum "3"; txlen "5547";
4	ENSEMBL114_rn	exon	6967373	6967439	0.0288285451993876	+	.	gene_id "ENSRNOG00000073326"; transcript_id "ENSRNOG00000073326_tx_215"; exon_id "4_6967373_6967439_+"; exonnum "3"; txlen "1284";
4	ENSEMBL114_rn	exon	6967373	6967439	0.0287863395769371	+	.	gene_id "ENSRNOG00000073326"; transcript_id "ENSRNOG00000073326_tx_217"; exon_id "4_6967373_6967439_+"; exonnum "3"; txlen "3868";
4	ENSEMBL114_rn	exon	6967373	6967439	0.0281823882275015	+	.	gene_id "ENSRNOG00000073326"; transcript_id "ENSRNOG00000073326_tx_220"; exon_id "4_6967373_6967439_+"; exonnum "3"; txlen "3395";
4	ENSEMBL114_rn	exon	6967373	6967439	0.0281823882275015	+	.	gene_id "ENSRNOG00000073326"; transcript_id "ENSRNOG00000073326_tx_222"; exon_id "4_6967373_6967439_+"; exonnum "3"; txlen "3548";
4	ENSEMBL114_rn	exon	6967373	6967439	0.0281823882275015	+	.	gene_id "ENSRNOG00000073326"; transcript_id "ENSRNOG00000073326_tx_226"; exon_id "4_6967373_6967439_+"; exonnum "3"; txlen "3659";
4	ENSEMBL114_rn	exon	6967373	6967439	0.0259333777981145	+	.	gene_id "ENSRNOG00000073326"; transcript_id "ENSRNOG00000073326_tx_240"; exon_id "4_6967373_6967439_+"; exonnum "3"; txlen "3843";
4	ENSEMBL114_rn	exon	6967373	6967439	0.0257138440739423	+	.	gene_id "ENSRNOG00000073326"; transcript_id "ENSRNOG00000073326_tx_245"; exon_id "4_6967373_6967439_+"; exonnum "3"; txlen "1933";
4	ENSEMBL114_rn	exon	6967373	6967439	0.0243976236062372	+	.	gene_id "ENSRNOG00000073326"; transcript_id "ENSRNOG00000073326_tx_249"; exon_id "4_6967373_6967439_+"; exonnum "3"; txlen "3463";
4	ENSEMBL114_rn	exon	6967373	6967439	0.0242868046409937	+	.	gene_id "ENSRNOG00000073326"; transcript_id "ENSRNOG00000073326_tx_250"; exon_id "4_6967373_6967439_+"; exonnum "3"; txlen "1483";
4	ENSEMBL114_rn	exon	6967373	6967439	0.0240962849419053	+	.	gene_id "ENSRNOG00000073326"; transcript_id "ENSRNOG00000073326_tx_252"; exon_id "4_6967373_6967439_+"; exonnum "3"; txlen "2042";
4	ENSEMBL114_rn	exon	6967373	6967439	0.0235672121372947	+	.	gene_id "ENSRNOG00000073326"; transcript_id "ENSRNOG00000073326_tx_258"; exon_id "4_6967373_6967439_+"; exonnum "3"; txlen "5617";
4	ENSEMBL114_rn	exon	6967373	6967439	0.0230189770518523	+	.	gene_id "ENSRNOG00000073326"; transcript_id "ENSRNOG00000073326_tx_261"; exon_id "4_6967373_6967439_+"; exonnum "3"; txlen "1106";
4	ENSEMBL114_rn	exon	6967373	6967439	0.0220628045664255	+	.	gene_id "ENSRNOG00000073326"; transcript_id "ENSRNOG00000073326_tx_273"; exon_id "4_6967373_6967439_+"; exonnum "3"; txlen "4334";
4	ENSEMBL114_rn	exon	6967373	6967439	0.0220628045664255	+	.	gene_id "ENSRNOG00000073326"; transcript_id "ENSRNOG00000073326_tx_276"; exon_id "4_6967373_6967439_+"; exonnum "3"; txlen "4487";
4	ENSEMBL114_rn	exon	6967373	6967439	0.0220628045664255	+	.	gene_id "ENSRNOG00000073326"; transcript_id "ENSRNOG00000073326_tx_277"; exon_id "4_6967373_6967439_+"; exonnum "3"; txlen "2849";
4	ENSEMBL114_rn	exon	6967373	6967439	0.0220452573041848	+	.	gene_id "ENSRNOG00000073326"; transcript_id "ENSRNOG00000073326_tx_278"; exon_id "4_6967373_6967439_+"; exonnum "3"; txlen "3944";
4	ENSEMBL114_rn	exon	6967373	6967439	0.0217615446159467	+	.	gene_id "ENSRNOG00000073326"; transcript_id "ENSRNOG00000073326_tx_280"; exon_id "4_6967373_6967439_+"; exonnum "3"; txlen "5458";
4	ENSEMBL114_rn	exon	6967373	6967439	0.0206937007151784	+	.	gene_id "ENSRNOG00000073326"; transcript_id "ENSRNOG00000073326_tx_285"; exon_id "4_6967373_6967439_+"; exonnum "3"; txlen "1957";
4	ENSEMBL114_rn	exon	6967373	6967439	0.0206377035637297	+	.	gene_id "ENSRNOG00000073326"; transcript_id "ENSRNOG00000073326_tx_286"; exon_id "4_6967373_6967439_+"; exonnum "3"; txlen "1906";
4	ENSEMBL114_rn	exon	6967373	6967439	0.0206377035637297	+	.	gene_id "ENSRNOG00000073326"; transcript_id "ENSRNOG00000073326_tx_287"; exon_id "4_6967373_6967439_+"; exonnum "3"; txlen "1338";
4	ENSEMBL114_rn	exon	6967373	6967439	0.0203840552514377	+	.	gene_id "ENSRNOG00000073326"; transcript_id "ENSRNOG00000073326_tx_291"; exon_id "4_6967373_6967439_+"; exonnum "3"; txlen "5528";
4	ENSEMBL114_rn	exon	6967373	6967439	0.0202293047922684	+	.	gene_id "ENSRNOG00000073326"; transcript_id "ENSRNOG00000073326_tx_292"; exon_id "4_6967373_6967439_+"; exonnum "3"; txlen "1474";
4	ENSEMBL114_rn	exon	6967373	6967439	0.0196772359908257	+	.	gene_id "ENSRNOG00000073326"; transcript_id "ENSRNOG00000073326_tx_296"; exon_id "4_6967373_6967439_+"; exonnum "3"; txlen "1883";
4	ENSEMBL114_rn	exon	6967373	6967439	0.0184720546662017	+	.	gene_id "ENSRNOG00000073326"; transcript_id "ENSRNOG00000073326_tx_302"; exon_id "4_6967373_6967439_+"; exonnum "4"; txlen "1051";
4	ENSEMBL114_rn	exon	6967373	6967439	0.0184720546662017	+	.	gene_id "ENSRNOG00000073326"; transcript_id "ENSRNOG00000073326_tx_303"; exon_id "4_6967373_6967439_+"; exonnum "4"; txlen "1276";
4	ENSEMBL114_rn	exon	6967373	6967439	0.0184720546662017	+	.	gene_id "ENSRNOG00000073326"; transcript_id "ENSRNOG00000073326_tx_304"; exon_id "4_6967373_6967439_+"; exonnum "4"; txlen "962";
4	ENSEMBL114_rn	exon	6967373	6967439	0.0184720546662017	+	.	gene_id "ENSRNOG00000073326"; transcript_id "ENSRNOG00000073326_tx_305"; exon_id "4_6967373_6967439_+"; exonnum "4"; txlen "1060";
4	ENSEMBL114_rn	exon	6967373	6967439	0.0168999937548834	+	.	gene_id "ENSRNOG00000073326"; transcript_id "ENSRNOG00000073326_tx_308"; exon_id "4_6967373_6967439_+"; exonnum "3"; txlen "2093";
4	ENSEMBL114_rn	exon	6967373	6967439	0.0160386098899355	+	.	gene_id "ENSRNOG00000073326"; transcript_id "ENSRNOG00000073326_tx_314"; exon_id "4_6967373_6967439_+"; exonnum "3"; txlen "3054";
4	ENSEMBL114_rn	exon	6967373	6967439	0.0156800413600489	+	.	gene_id "ENSRNOG00000073326"; transcript_id "ENSRNOG00000073326_tx_319"; exon_id "4_6967373_6967439_+"; exonnum "3"; txlen "1614";
4	ENSEMBL114_rn	exon	6967373	6967439	0.0151091432772535	+	.	gene_id "ENSRNOG00000073326"; transcript_id "ENSRNOG00000073326_tx_320"; exon_id "4_6967373_6967439_+"; exonnum "3"; txlen "1059";
4	ENSEMBL114_rn	exon	6967373	6967439	0.0146659374628096	+	.	gene_id "ENSRNOG00000073326"; transcript_id "ENSRNOG00000073326_tx_322"; exon_id "4_6967373_6967439_+"; exonnum "3"; txlen "2267";
4	ENSEMBL114_rn	exon	6967373	6967439	0.0143861811761458	+	.	gene_id "ENSRNOG00000073326"; transcript_id "ENSRNOG00000073326_tx_327"; exon_id "4_6967373_6967439_+"; exonnum "3"; txlen "1910";
4	ENSEMBL114_rn	exon	6967373	6967439	0.0143861811761458	+	.	gene_id "ENSRNOG00000073326"; transcript_id "ENSRNOG00000073326_tx_328"; exon_id "4_6967373_6967439_+"; exonnum "3"; txlen "3506";
4	ENSEMBL114_rn	exon	6967373	6967439	0.0142877438656366	+	.	gene_id "ENSRNOG00000073326"; transcript_id "ENSRNOG00000073326_tx_332"; exon_id "4_6967373_6967439_+"; exonnum "3"; txlen "3230";
4	ENSEMBL114_rn	exon	6967373	6967439	0.0133892628601393	+	.	gene_id "ENSRNOG00000073326"; transcript_id "ENSRNOG00000073326_tx_336"; exon_id "4_6967373_6967439_+"; exonnum "3"; txlen "4178";
4	ENSEMBL114_rn	exon	6967373	6967439	0.0133892628601393	+	.	gene_id "ENSRNOG00000073326"; transcript_id "ENSRNOG00000073326_tx_337"; exon_id "4_6967373_6967439_+"; exonnum "3"; txlen "2984";
4	ENSEMBL114_rn	exon	6967373	6967439	0.0129290688853326	+	.	gene_id "ENSRNOG00000073326"; transcript_id "ENSRNOG00000073326_tx_343"; exon_id "4_6967373_6967439_+"; exonnum "3"; txlen "1833";
4	ENSEMBL114_rn	exon	6967373	6967439	0.00217281696015511	+	.	gene_id "ENSRNOG00000073326"; transcript_id "ENSRNOG00000073326_tx_347"; exon_id "4_6967373_6967439_+"; exonnum "4"; txlen "6061";
4	ENSEMBL114_rn	exon	6967373	6967439	0.00195909725915625	+	.	gene_id "ENSRNOG00000073326"; transcript_id "ENSRNOG00000073326_tx_348"; exon_id "4_6967373_6967439_+"; exonnum "4"; txlen "6131";
4	ENSEMBL114_rn	exon	6967373	6967439	0.246520187108589	+	.	gene_id "ENSRNOG00000073326"; transcript_id "ENSRNOG00000073326_tx_39"; exon_id "4_6967373_6967439_+"; exonnum "3"; txlen "3408";
4	ENSEMBL114_rn	exon	6967373	6967439	0.233546631466701	+	.	gene_id "ENSRNOG00000073326"; transcript_id "ENSRNOG00000073326_tx_42"; exon_id "4_6967373_6967439_+"; exonnum "3"; txlen "4065";
4	ENSEMBL114_rn	exon	6967373	6967439	0.223263878694217	+	.	gene_id "ENSRNOG00000073326"; transcript_id "ENSRNOG00000073326_tx_44"; exon_id "4_6967373_6967439_+"; exonnum "3"; txlen "3561";
4	ENSEMBL114_rn	exon	6967373	6967439	0.21416798737402	+	.	gene_id "ENSRNOG00000073326"; transcript_id "ENSRNOG00000073326_tx_46"; exon_id "4_6967373_6967439_+"; exonnum "3"; txlen "4218";
4	ENSEMBL114_rn	exon	6967373	6967439	0.130148518403282	+	.	gene_id "ENSRNOG00000073326"; transcript_id "ENSRNOG00000073326_tx_63"; exon_id "4_6967373_6967439_+"; exonnum "3"; txlen "3766";
4	ENSEMBL114_rn	exon	6967373	6967439	0.12564023839136	+	.	gene_id "ENSRNOG00000073326"; transcript_id "ENSRNOG00000073326_tx_65"; exon_id "4_6967373_6967439_+"; exonnum "3"; txlen "3919";
4	ENSEMBL114_rn	exon	6967373	6967439	0.119351818227725	+	.	gene_id "ENSRNOG00000073326"; transcript_id "ENSRNOG00000073326_tx_69"; exon_id "4_6967373_6967439_+"; exonnum "3"; txlen "907";
4	ENSEMBL114_rn	exon	6967373	6967439	0.110557025335875	+	.	gene_id "ENSRNOG00000073326"; transcript_id "ENSRNOG00000073326_tx_71"; exon_id "4_6967373_6967439_+"; exonnum "3"; txlen "3976";
4	ENSEMBL114_rn	exon	6967373	6967439	0.107368817747297	+	.	gene_id "ENSRNOG00000073326"; transcript_id "ENSRNOG00000073326_tx_75"; exon_id "4_6967373_6967439_+"; exonnum "3"; txlen "1132";
4	ENSEMBL114_rn	exon	6967373	6967439	0.103557096329908	+	.	gene_id "ENSRNOG00000073326"; transcript_id "ENSRNOG00000073326_tx_77"; exon_id "4_6967373_6967439_+"; exonnum "3"; txlen "1972";
4	ENSEMBL114_rn	exon	6967373	6967439	0.10190092199112	+	.	gene_id "ENSRNOG00000073326"; transcript_id "ENSRNOG00000073326_tx_79"; exon_id "4_6967373_6967439_+"; exonnum "3"; txlen "2182";
4	ENSEMBL114_rn	exon	6967373	6967439	0.0882652766660438	+	.	gene_id "ENSRNOG00000073326"; transcript_id "ENSRNOG00000073326_tx_85"; exon_id "4_6967373_6967439_+"; exonnum "3"; txlen "2281";
4	ENSEMBL114_rn	exon	6967373	6967439	0.0856096082775107	+	.	gene_id "ENSRNOG00000073326"; transcript_id "ENSRNOG00000073326_tx_89"; exon_id "4_6967373_6967439_+"; exonnum "3"; txlen "3875";
4	ENSEMBL114_rn	exon	6967373	6967439	0.0806929392338989	+	.	gene_id "ENSRNOG00000073326"; transcript_id "ENSRNOG00000073326_tx_90"; exon_id "4_6967373_6967439_+"; exonnum "3"; txlen "4129";
4	ENSEMBL114_rn	exon	6967373	6967439	0.0792158629875961	+	.	gene_id "ENSRNOG00000073326"; transcript_id "ENSRNOG00000073326_tx_91"; exon_id "4_6967373_6967439_+"; exonnum "3"; txlen "2562";
4	ENSEMBL114_rn	exon	6967373	6967439	0.0717917893979692	+	.	gene_id "ENSRNOG00000073326"; transcript_id "ENSRNOG00000073326_tx_99"; exon_id "4_6967373_6967439_+"; exonnum "3"; txlen "1716";
4	sraer114_ss	exon	6967931	6968527	0.0412304203685809	+	.	gene_id "ENSRNOG00000073326"; transcript_id "ENSRNOG00000073326_tx_140"; exon_id "4_6967931_6968527_+"; exonnum "4"; txlen "818";
4	sraer114_ss	exon	6967931	6968527	0.0296322543603652	+	.	gene_id "ENSRNOG00000073326"; transcript_id "ENSRNOG00000073326_tx_201"; exon_id "4_6967931_6968527_+"; exonnum "4"; txlen "916";
4	sraer114_ss	exon	6967931	6968527	0.0184720546662017	+	.	gene_id "ENSRNOG00000073326"; transcript_id "ENSRNOG00000073326_tx_302"; exon_id "4_6967931_6968527_+"; exonnum "5"; txlen "1051";
4	sraer114_ss	exon	6967931	6968527	0.0184720546662017	+	.	gene_id "ENSRNOG00000073326"; transcript_id "ENSRNOG00000073326_tx_303"; exon_id "4_6967931_6968527_+"; exonnum "5"; txlen "1276";
4	sraer114_ss	exon	6967931	6968527	0.0184720546662017	+	.	gene_id "ENSRNOG00000073326"; transcript_id "ENSRNOG00000073326_tx_304"; exon_id "4_6967931_6968527_+"; exonnum "5"; txlen "962";
4	sraer114_ss	exon	6967931	6968527	0.0184720546662017	+	.	gene_id "ENSRNOG00000073326"; transcript_id "ENSRNOG00000073326_tx_305"; exon_id "4_6967931_6968527_+"; exonnum "5"; txlen "1060";
4	sraer114_ss	exon	6967931	6968527	0.119351818227725	+	.	gene_id "ENSRNOG00000073326"; transcript_id "ENSRNOG00000073326_tx_69"; exon_id "4_6967931_6968527_+"; exonnum "4"; txlen "907";
4	sraer114_ss	exon	6967931	6968527	0.107368817747297	+	.	gene_id "ENSRNOG00000073326"; transcript_id "ENSRNOG00000073326_tx_75"; exon_id "4_6967931_6968527_+"; exonnum "4"; txlen "1132";
4	ensembl	exon	6972263	6972404	0	+	.	gene_id "ENSRNOG00000073326"; gene_version "1"; transcript_id "ENSRNOT00000135645"; transcript_version "1"; exon_number "3"; gene_source "ensembl"; gene_biotype "lncRNA"; transcript_source "ensembl"; transcript_biotype "lncRNA"; exon_id "ENSRNOE00000788045"; exon_version "1";
4	ensembl	exon	6972263	6972404	0	+	.	gene_id "ENSRNOG00000073326"; gene_version "1"; transcript_id "ENSRNOT00000149032"; transcript_version "1"; exon_number "3"; gene_source "ensembl"; gene_biotype "lncRNA"; transcript_source "ensembl"; transcript_biotype "lncRNA"; exon_id "ENSRNOE00000788045"; exon_version "1";
4	ENSEMBL114_rn	exon	6972263	6972404	0.0715690271077192	+	.	gene_id "ENSRNOG00000073326"; transcript_id "ENSRNOG00000073326_tx_100"; exon_id "4_6972263_6972404_+"; exonnum "4"; txlen "4443";
4	ENSEMBL114_rn	exon	6972263	6972404	0.0705471816232137	+	.	gene_id "ENSRNOG00000073326"; transcript_id "ENSRNOG00000073326_tx_102"; exon_id "4_6972263_6972404_+"; exonnum "4"; txlen "1148";
4	ENSEMBL114_rn	exon	6972263	6972404	0.0692996222046071	+	.	gene_id "ENSRNOG00000073326"; transcript_id "ENSRNOG00000073326_tx_104"; exon_id "4_6972263_6972404_+"; exonnum "3"; txlen "3808";
4	ENSEMBL114_rn	exon	6972263	6972404	0.0685301557465855	+	.	gene_id "ENSRNOG00000073326"; transcript_id "ENSRNOG00000073326_tx_106"; exon_id "4_6972263_6972404_+"; exonnum "4"; txlen "3309";
4	ENSEMBL114_rn	exon	6972263	6972404	0.0633837911426587	+	.	gene_id "ENSRNOG00000073326"; transcript_id "ENSRNOG00000073326_tx_110"; exon_id "4_6972263_6972404_+"; exonnum "4"; txlen "1404";
4	ENSEMBL114_rn	exon	6972263	6972404	0.0632724173488076	+	.	gene_id "ENSRNOG00000073326"; transcript_id "ENSRNOG00000073326_tx_111"; exon_id "4_6972263_6972404_+"; exonnum "3"; txlen "1649";
4	ENSEMBL114_rn	exon	6972263	6972404	0.0587548067340475	+	.	gene_id "ENSRNOG00000073326"; transcript_id "ENSRNOG00000073326_tx_114"; exon_id "4_6972263_6972404_+"; exonnum "3"; txlen "3084";
4	ENSEMBL114_rn	exon	6972263	6972404	0.055644236206152	+	.	gene_id "ENSRNOG00000073326"; transcript_id "ENSRNOG00000073326_tx_116"; exon_id "4_6972263_6972404_+"; exonnum "3"; txlen "4376";
4	ENSEMBL114_rn	exon	6972263	6972404	0.0508719535509583	+	.	gene_id "ENSRNOG00000073326"; transcript_id "ENSRNOG00000073326_tx_123"; exon_id "4_6972263_6972404_+"; exonnum "4"; txlen "3719";
4	ENSEMBL114_rn	exon	6972263	6972404	0.0502648757844238	+	.	gene_id "ENSRNOG00000073326"; transcript_id "ENSRNOG00000073326_tx_124"; exon_id "4_6972263_6972404_+"; exonnum "3"; txlen "3652";
4	ENSEMBL114_rn	exon	6972263	6972404	0.0502253778120588	+	.	gene_id "ENSRNOG00000073326"; transcript_id "ENSRNOG00000073326_tx_125"; exon_id "4_6972263_6972404_+"; exonnum "3"; txlen "1228";
4	ENSEMBL114_rn	exon	6972263	6972404	0.0481291821424746	+	.	gene_id "ENSRNOG00000073326"; transcript_id "ENSRNOG00000073326_tx_128"; exon_id "4_6972263_6972404_+"; exonnum "3"; txlen "1547";
4	ENSEMBL114_rn	exon	6972263	6972404	0.0472903610509435	+	.	gene_id "ENSRNOG00000073326"; transcript_id "ENSRNOG00000073326_tx_130"; exon_id "4_6972263_6972404_+"; exonnum "3"; txlen "1890";
4	ENSEMBL114_rn	exon	6972263	6972404	0.0444319471740808	+	.	gene_id "ENSRNOG00000073326"; transcript_id "ENSRNOG00000073326_tx_132"; exon_id "4_6972263_6972404_+"; exonnum "3"; txlen "1416";
4	ENSEMBL114_rn	exon	6972263	6972404	0.0436978200061103	+	.	gene_id "ENSRNOG00000073326"; transcript_id "ENSRNOG00000073326_tx_136"; exon_id "4_6972263_6972404_+"; exonnum "3"; txlen "1796";
4	ENSEMBL114_rn	exon	6972263	6972404	0.0436978200061103	+	.	gene_id "ENSRNOG00000073326"; transcript_id "ENSRNOG00000073326_tx_137"; exon_id "4_6972263_6972404_+"; exonnum "4"; txlen "1863";
4	ENSEMBL114_rn	exon	6972263	6972404	0.0422048268599022	+	.	gene_id "ENSRNOG00000073326"; transcript_id "ENSRNOG00000073326_tx_138"; exon_id "4_6972263_6972404_+"; exonnum "3"; txlen "3963";
4	ENSEMBL114_rn	exon	6972263	6972404	0.0406184531512516	+	.	gene_id "ENSRNOG00000073326"; transcript_id "ENSRNOG00000073326_tx_142"; exon_id "4_6972263_6972404_+"; exonnum "4"; txlen "2275";
4	ENSEMBL114_rn	exon	6972263	6972404	0.0406184531512516	+	.	gene_id "ENSRNOG00000073326"; transcript_id "ENSRNOG00000073326_tx_143"; exon_id "4_6972263_6972404_+"; exonnum "3"; txlen "2208";
4	ENSEMBL114_rn	exon	6972263	6972404	0.0393064264700306	+	.	gene_id "ENSRNOG00000073326"; transcript_id "ENSRNOG00000073326_tx_144"; exon_id "4_6972263_6972404_+"; exonnum "3"; txlen "1160";
4	ENSEMBL114_rn	exon	6972263	6972404	0.039181554094641	+	.	gene_id "ENSRNOG00000073326"; transcript_id "ENSRNOG00000073326_tx_145"; exon_id "4_6972263_6972404_+"; exonnum "4"; txlen "1786";
4	ENSEMBL114_rn	exon	6972263	6972404	0.039181554094641	+	.	gene_id "ENSRNOG00000073326"; transcript_id "ENSRNOG00000073326_tx_146"; exon_id "4_6972263_6972404_+"; exonnum "3"; txlen "1719";
4	ENSEMBL114_rn	exon	6972263	6972404	0.0390736977815389	+	.	gene_id "ENSRNOG00000073326"; transcript_id "ENSRNOG00000073326_tx_147"; exon_id "4_6972263_6972404_+"; exonnum "3"; txlen "3551";
4	ENSEMBL114_rn	exon	6972263	6972404	0.0390568360084517	+	.	gene_id "ENSRNOG00000073326"; transcript_id "ENSRNOG00000073326_tx_148"; exon_id "4_6972263_6972404_+"; exonnum "3"; txlen "2458";
4	ENSEMBL114_rn	exon	6972263	6972404	0.0387447740681316	+	.	gene_id "ENSRNOG00000073326"; transcript_id "ENSRNOG00000073326_tx_149"; exon_id "4_6972263_6972404_+"; exonnum "3"; txlen "2048";
4	ENSEMBL114_rn	exon	6972263	6972404	0.03838866465786	+	.	gene_id "ENSRNOG00000073326"; transcript_id "ENSRNOG00000073326_tx_150"; exon_id "4_6972263_6972404_+"; exonnum "4"; txlen "3151";
4	ENSEMBL114_rn	exon	6972263	6972404	0.0380916984885969	+	.	gene_id "ENSRNOG00000073326"; transcript_id "ENSRNOG00000073326_tx_152"; exon_id "4_6972263_6972404_+"; exonnum "3"; txlen "2495";
4	ENSEMBL114_rn	exon	6972263	6972404	0.0374231776087154	+	.	gene_id "ENSRNOG00000073326"; transcript_id "ENSRNOG00000073326_tx_155"; exon_id "4_6972263_6972404_+"; exonnum "4"; txlen "4290";
4	ENSEMBL114_rn	exon	6972263	6972404	0.0374231776087154	+	.	gene_id "ENSRNOG00000073326"; transcript_id "ENSRNOG00000073326_tx_156"; exon_id "4_6972263_6972404_+"; exonnum "3"; txlen "4223";
4	ENSEMBL114_rn	exon	6972263	6972404	0.037234408402106	+	.	gene_id "ENSRNOG00000073326"; transcript_id "ENSRNOG00000073326_tx_157"; exon_id "4_6972263_6972404_+"; exonnum "4"; txlen "3618";
4	ENSEMBL114_rn	exon	6972263	6972404	0.0370049841226088	+	.	gene_id "ENSRNOG00000073326"; transcript_id "ENSRNOG00000073326_tx_158"; exon_id "4_6972263_6972404_+"; exonnum "3"; txlen "972";
4	ENSEMBL114_rn	exon	6972263	6972404	0.0361082983773999	+	.	gene_id "ENSRNOG00000073326"; transcript_id "ENSRNOG00000073326_tx_160"; exon_id "4_6972263_6972404_+"; exonnum "3"; txlen "1984";
4	ENSEMBL114_rn	exon	6972263	6972404	0.0361082983773999	+	.	gene_id "ENSRNOG00000073326"; transcript_id "ENSRNOG00000073326_tx_161"; exon_id "4_6972263_6972404_+"; exonnum "4"; txlen "2051";
4	ENSEMBL114_rn	exon	6972263	6972404	0.0355566093070601	+	.	gene_id "ENSRNOG00000073326"; transcript_id "ENSRNOG00000073326_tx_163"; exon_id "4_6972263_6972404_+"; exonnum "4"; txlen "3877";
4	ENSEMBL114_rn	exon	6972263	6972404	0.0351090638062361	+	.	gene_id "ENSRNOG00000073326"; transcript_id "ENSRNOG00000073326_tx_164"; exon_id "4_6972263_6972404_+"; exonnum "4"; txlen "3798";
4	ENSEMBL114_rn	exon	6972263	6972404	0.0349182094932505	+	.	gene_id "ENSRNOG00000073326"; transcript_id "ENSRNOG00000073326_tx_166"; exon_id "4_6972263_6972404_+"; exonnum "4"; txlen "1227";
4	ENSEMBL114_rn	exon	6972263	6972404	0.0320772197798711	+	.	gene_id "ENSRNOG00000073326"; transcript_id "ENSRNOG00000073326_tx_175"; exon_id "4_6972263_6972404_+"; exonnum "4"; txlen "2655";
4	ENSEMBL114_rn	exon	6972263	6972404	0.0320772197798711	+	.	gene_id "ENSRNOG00000073326"; transcript_id "ENSRNOG00000073326_tx_176"; exon_id "4_6972263_6972404_+"; exonnum "3"; txlen "2588";
4	ENSEMBL114_rn	exon	6972263	6972404	0.032063688496039	+	.	gene_id "ENSRNOG00000073326"; transcript_id "ENSRNOG00000073326_tx_179"; exon_id "4_6972263_6972404_+"; exonnum "3"; txlen "1407";
4	ENSEMBL114_rn	exon	6972263	6972404	0.439489699863343	+	.	gene_id "ENSRNOG00000073326"; transcript_id "ENSRNOG00000073326_tx_18"; exon_id "4_6972263_6972404_+"; exonnum "3"; txlen "3430";
4	ENSEMBL114_rn	exon	6972263	6972404	0.0318922286206401	+	.	gene_id "ENSRNOG00000073326"; transcript_id "ENSRNOG00000073326_tx_180"; exon_id "4_6972263_6972404_+"; exonnum "3"; txlen "2130";
4	ENSEMBL114_rn	exon	6972263	6972404	0.0318922286206401	+	.	gene_id "ENSRNOG00000073326"; transcript_id "ENSRNOG00000073326_tx_181"; exon_id "4_6972263_6972404_+"; exonnum "4"; txlen "2197";
4	ENSEMBL114_rn	exon	6972263	6972404	0.0310748066617501	+	.	gene_id "ENSRNOG00000073326"; transcript_id "ENSRNOG00000073326_tx_185"; exon_id "4_6972263_6972404_+"; exonnum "4"; txlen "3689";
4	ENSEMBL114_rn	exon	6972263	6972404	0.0310748066617501	+	.	gene_id "ENSRNOG00000073326"; transcript_id "ENSRNOG00000073326_tx_186"; exon_id "4_6972263_6972404_+"; exonnum "3"; txlen "3622";
4	ENSEMBL114_rn	exon	6972263	6972404	0.0310748066617501	+	.	gene_id "ENSRNOG00000073326"; transcript_id "ENSRNOG00000073326_tx_187"; exon_id "4_6972263_6972404_+"; exonnum "4"; txlen "2115";
4	ENSEMBL114_rn	exon	6972263	6972404	0.432208808814374	+	.	gene_id "ENSRNOG00000073326"; transcript_id "ENSRNOG00000073326_tx_19"; exon_id "4_6972263_6972404_+"; exonnum "4"; txlen "3497";
4	ENSEMBL114_rn	exon	6972263	6972404	0.0308222563598091	+	.	gene_id "ENSRNOG00000073326"; transcript_id "ENSRNOG00000073326_tx_191"; exon_id "4_6972263_6972404_+"; exonnum "3"; txlen "1975";
4	ENSEMBL114_rn	exon	6972263	6972404	0.0308222563598091	+	.	gene_id "ENSRNOG00000073326"; transcript_id "ENSRNOG00000073326_tx_192"; exon_id "4_6972263_6972404_+"; exonnum "3"; txlen "3722";
4	ENSEMBL114_rn	exon	6972263	6972404	0.0307379048528457	+	.	gene_id "ENSRNOG00000073326"; transcript_id "ENSRNOG00000073326_tx_193"; exon_id "4_6972263_6972404_+"; exonnum "4"; txlen "1795";
4	ENSEMBL114_rn	exon	6972263	6972404	0.0298850029145229	+	.	gene_id "ENSRNOG00000073326"; transcript_id "ENSRNOG00000073326_tx_196"; exon_id "4_6972263_6972404_+"; exonnum "4"; txlen "4030";
4	ENSEMBL114_rn	exon	6972263	6972404	0.0296674796076214	+	.	gene_id "ENSRNOG00000073326"; transcript_id "ENSRNOG00000073326_tx_198"; exon_id "4_6972263_6972404_+"; exonnum "3"; txlen "4119";
4	ENSEMBL114_rn	exon	6972263	6972404	0.0296674796076214	+	.	gene_id "ENSRNOG00000073326"; transcript_id "ENSRNOG00000073326_tx_199"; exon_id "4_6972263_6972404_+"; exonnum "4"; txlen "4186";
4	ENSEMBL114_rn	exon	6972263	6972404	0.431087014371568	+	.	gene_id "ENSRNOG00000073326"; transcript_id "ENSRNOG00000073326_tx_20"; exon_id "4_6972263_6972404_+"; exonnum "4"; txlen "3650";
4	ENSEMBL114_rn	exon	6972263	6972404	0.0295912865218244	+	.	gene_id "ENSRNOG00000073326"; transcript_id "ENSRNOG00000073326_tx_203"; exon_id "4_6972263_6972404_+"; exonnum "3"; txlen "1248";
4	ENSEMBL114_rn	exon	6972263	6972404	0.0294278727500748	+	.	gene_id "ENSRNOG00000073326"; transcript_id "ENSRNOG00000073326_tx_205"; exon_id "4_6972263_6972404_+"; exonnum "4"; txlen "4248";
4	ENSEMBL114_rn	exon	6972263	6972404	0.0291412212330807	+	.	gene_id "ENSRNOG00000073326"; transcript_id "ENSRNOG00000073326_tx_206"; exon_id "4_6972263_6972404_+"; exonnum "3"; txlen "3655";
4	ENSEMBL114_rn	exon	6972263	6972404	0.0291412212330807	+	.	gene_id "ENSRNOG00000073326"; transcript_id "ENSRNOG00000073326_tx_207"; exon_id "4_6972263_6972404_+"; exonnum "4"; txlen "3722";
4	ENSEMBL114_rn	exon	6972263	6972404	0.427688993922846	+	.	gene_id "ENSRNOG00000073326"; transcript_id "ENSRNOG00000073326_tx_21"; exon_id "4_6972263_6972404_+"; exonnum "3"; txlen "3583";
4	ENSEMBL114_rn	exon	6972263	6972404	0.0290794192702924	+	.	gene_id "ENSRNOG00000073326"; transcript_id "ENSRNOG00000073326_tx_210"; exon_id "4_6972263_6972404_+"; exonnum "4"; txlen "5547";
4	ENSEMBL114_rn	exon	6972263	6972404	0.0290699804255081	+	.	gene_id "ENSRNOG00000073326"; transcript_id "ENSRNOG00000073326_tx_211"; exon_id "4_6972263_6972404_+"; exonnum "3"; txlen "3466";
4	ENSEMBL114_rn	exon	6972263	6972404	0.0287863395769371	+	.	gene_id "ENSRNOG00000073326"; transcript_id "ENSRNOG00000073326_tx_217"; exon_id "4_6972263_6972404_+"; exonnum "4"; txlen "3868";
4	ENSEMBL114_rn	exon	6972263	6972404	0.0281823882275015	+	.	gene_id "ENSRNOG00000073326"; transcript_id "ENSRNOG00000073326_tx_220"; exon_id "4_6972263_6972404_+"; exonnum "4"; txlen "3395";
4	ENSEMBL114_rn	exon	6972263	6972404	0.0281823882275015	+	.	gene_id "ENSRNOG00000073326"; transcript_id "ENSRNOG00000073326_tx_222"; exon_id "4_6972263_6972404_+"; exonnum "4"; txlen "3548";
4	ENSEMBL114_rn	exon	6972263	6972404	0.0281823882275015	+	.	gene_id "ENSRNOG00000073326"; transcript_id "ENSRNOG00000073326_tx_224"; exon_id "4_6972263_6972404_+"; exonnum "3"; txlen "3328";
4	ENSEMBL114_rn	exon	6972263	6972404	0.0281823882275015	+	.	gene_id "ENSRNOG00000073326"; transcript_id "ENSRNOG00000073326_tx_225"; exon_id "4_6972263_6972404_+"; exonnum "3"; txlen "3481";
4	ENSEMBL114_rn	exon	6972263	6972404	0.0281823882275015	+	.	gene_id "ENSRNOG00000073326"; transcript_id "ENSRNOG00000073326_tx_226"; exon_id "4_6972263_6972404_+"; exonnum "4"; txlen "3659";
4	ENSEMBL114_rn	exon	6972263	6972404	0.0276670629413421	+	.	gene_id "ENSRNOG00000073326"; transcript_id "ENSRNOG00000073326_tx_229"; exon_id "4_6972263_6972404_+"; exonnum "3"; txlen "2828";
4	ENSEMBL114_rn	exon	6972263	6972404	0.026924218974756	+	.	gene_id "ENSRNOG00000073326"; transcript_id "ENSRNOG00000073326_tx_230"; exon_id "4_6972263_6972404_+"; exonnum "3"; txlen "1634";
4	ENSEMBL114_rn	exon	6972263	6972404	0.0267146598343248	+	.	gene_id "ENSRNOG00000073326"; transcript_id "ENSRNOG00000073326_tx_234"; exon_id "4_6972263_6972404_+"; exonnum "3"; txlen "3396";
4	ENSEMBL114_rn	exon	6972263	6972404	0.0267146598343248	+	.	gene_id "ENSRNOG00000073326"; transcript_id "ENSRNOG00000073326_tx_235"; exon_id "4_6972263_6972404_+"; exonnum "3"; txlen "2202";
4	ENSEMBL114_rn	exon	6972263	6972404	0.0266819030923584	+	.	gene_id "ENSRNOG00000073326"; transcript_id "ENSRNOG00000073326_tx_237"; exon_id "4_6972263_6972404_+"; exonnum "3"; txlen "1728";
4	ENSEMBL114_rn	exon	6972263	6972404	0.0259333777981145	+	.	gene_id "ENSRNOG00000073326"; transcript_id "ENSRNOG00000073326_tx_240"; exon_id "4_6972263_6972404_+"; exonnum "4"; txlen "3843";
4	ENSEMBL114_rn	exon	6972263	6972404	0.0259333777981145	+	.	gene_id "ENSRNOG00000073326"; transcript_id "ENSRNOG00000073326_tx_241"; exon_id "4_6972263_6972404_+"; exonnum "3"; txlen "3776";
4	ENSEMBL114_rn	exon	6972263	6972404	0.0257138440739423	+	.	gene_id "ENSRNOG00000073326"; transcript_id "ENSRNOG00000073326_tx_245"; exon_id "4_6972263_6972404_+"; exonnum "4"; txlen "1933";
4	ENSEMBL114_rn	exon	6972263	6972404	0.0257138440739423	+	.	gene_id "ENSRNOG00000073326"; transcript_id "ENSRNOG00000073326_tx_246"; exon_id "4_6972263_6972404_+"; exonnum "3"; txlen "1866";
4	ENSEMBL114_rn	exon	6972263	6972404	0.0243976236062372	+	.	gene_id "ENSRNOG00000073326"; transcript_id "ENSRNOG00000073326_tx_249"; exon_id "4_6972263_6972404_+"; exonnum "4"; txlen "3463";
4	ENSEMBL114_rn	exon	6972263	6972404	0.0242868046409937	+	.	gene_id "ENSRNOG00000073326"; transcript_id "ENSRNOG00000073326_tx_250"; exon_id "4_6972263_6972404_+"; exonnum "4"; txlen "1483";
4	ENSEMBL114_rn	exon	6972263	6972404	0.0240962849419053	+	.	gene_id "ENSRNOG00000073326"; transcript_id "ENSRNOG00000073326_tx_252"; exon_id "4_6972263_6972404_+"; exonnum "4"; txlen "2042";
4	ENSEMBL114_rn	exon	6972263	6972404	0.0235672121372947	+	.	gene_id "ENSRNOG00000073326"; transcript_id "ENSRNOG00000073326_tx_258"; exon_id "4_6972263_6972404_+"; exonnum "4"; txlen "5617";
4	ENSEMBL114_rn	exon	6972263	6972404	0.0230189770518523	+	.	gene_id "ENSRNOG00000073326"; transcript_id "ENSRNOG00000073326_tx_261"; exon_id "4_6972263_6972404_+"; exonnum "4"; txlen "1106";
4	ENSEMBL114_rn	exon	6972263	6972404	0.0230189770518523	+	.	gene_id "ENSRNOG00000073326"; transcript_id "ENSRNOG00000073326_tx_262"; exon_id "4_6972263_6972404_+"; exonnum "3"; txlen "1039";
4	ENSEMBL114_rn	exon	6972263	6972404	0.0221448869649487	+	.	gene_id "ENSRNOG00000073326"; transcript_id "ENSRNOG00000073326_tx_271"; exon_id "4_6972263_6972404_+"; exonnum "3"; txlen "1874";
4	ENSEMBL114_rn	exon	6972263	6972404	0.0220628045664255	+	.	gene_id "ENSRNOG00000073326"; transcript_id "ENSRNOG00000073326_tx_272"; exon_id "4_6972263_6972404_+"; exonnum "3"; txlen "4267";
4	ENSEMBL114_rn	exon	6972263	6972404	0.0220628045664255	+	.	gene_id "ENSRNOG00000073326"; transcript_id "ENSRNOG00000073326_tx_273"; exon_id "4_6972263_6972404_+"; exonnum "4"; txlen "4334";
4	ENSEMBL114_rn	exon	6972263	6972404	0.0220628045664255	+	.	gene_id "ENSRNOG00000073326"; transcript_id "ENSRNOG00000073326_tx_274"; exon_id "4_6972263_6972404_+"; exonnum "3"; txlen "4420";
4	ENSEMBL114_rn	exon	6972263	6972404	0.0220628045664255	+	.	gene_id "ENSRNOG00000073326"; transcript_id "ENSRNOG00000073326_tx_275"; exon_id "4_6972263_6972404_+"; exonnum "3"; txlen "2782";
4	ENSEMBL114_rn	exon	6972263	6972404	0.0220628045664255	+	.	gene_id "ENSRNOG00000073326"; transcript_id "ENSRNOG00000073326_tx_276"; exon_id "4_6972263_6972404_+"; exonnum "4"; txlen "4487";
4	ENSEMBL114_rn	exon	6972263	6972404	0.0220628045664255	+	.	gene_id "ENSRNOG00000073326"; transcript_id "ENSRNOG00000073326_tx_277"; exon_id "4_6972263_6972404_+"; exonnum "4"; txlen "2849";
4	ENSEMBL114_rn	exon	6972263	6972404	0.0220452573041848	+	.	gene_id "ENSRNOG00000073326"; transcript_id "ENSRNOG00000073326_tx_278"; exon_id "4_6972263_6972404_+"; exonnum "4"; txlen "3944";
4	ENSEMBL114_rn	exon	6972263	6972404	0.0217615446159467	+	.	gene_id "ENSRNOG00000073326"; transcript_id "ENSRNOG00000073326_tx_280"; exon_id "4_6972263_6972404_+"; exonnum "4"; txlen "5458";
4	ENSEMBL114_rn	exon	6972263	6972404	0.0214381795376503	+	.	gene_id "ENSRNOG00000073326"; transcript_id "ENSRNOG00000073326_tx_281"; exon_id "4_6972263_6972404_+"; exonnum "3"; txlen "3877";
4	ENSEMBL114_rn	exon	6972263	6972404	0.0214381795376503	+	.	gene_id "ENSRNOG00000073326"; transcript_id "ENSRNOG00000073326_tx_282"; exon_id "4_6972263_6972404_+"; exonnum "3"; txlen "3563";
4	ENSEMBL114_rn	exon	6972263	6972404	0.0209614194776507	+	.	gene_id "ENSRNOG00000073326"; transcript_id "ENSRNOG00000073326_tx_283"; exon_id "4_6972263_6972404_+"; exonnum "3"; txlen "1386";
4	ENSEMBL114_rn	exon	6972263	6972404	0.0206937007151784	+	.	gene_id "ENSRNOG00000073326"; transcript_id "ENSRNOG00000073326_tx_285"; exon_id "4_6972263_6972404_+"; exonnum "4"; txlen "1957";
4	ENSEMBL114_rn	exon	6972263	6972404	0.0206377035637297	+	.	gene_id "ENSRNOG00000073326"; transcript_id "ENSRNOG00000073326_tx_286"; exon_id "4_6972263_6972404_+"; exonnum "4"; txlen "1906";
4	ENSEMBL114_rn	exon	6972263	6972404	0.0206377035637297	+	.	gene_id "ENSRNOG00000073326"; transcript_id "ENSRNOG00000073326_tx_287"; exon_id "4_6972263_6972404_+"; exonnum "4"; txlen "1338";
4	ENSEMBL114_rn	exon	6972263	6972404	0.0206377035637297	+	.	gene_id "ENSRNOG00000073326"; transcript_id "ENSRNOG00000073326_tx_288"; exon_id "4_6972263_6972404_+"; exonnum "3"; txlen "1839";
4	ENSEMBL114_rn	exon	6972263	6972404	0.0206377035637297	+	.	gene_id "ENSRNOG00000073326"; transcript_id "ENSRNOG00000073326_tx_289"; exon_id "4_6972263_6972404_+"; exonnum "3"; txlen "1271";
4	ENSEMBL114_rn	exon	6972263	6972404	0.0204106754274137	+	.	gene_id "ENSRNOG00000073326"; transcript_id "ENSRNOG00000073326_tx_290"; exon_id "4_6972263_6972404_+"; exonnum "3"; txlen "1562";
4	ENSEMBL114_rn	exon	6972263	6972404	0.0203840552514377	+	.	gene_id "ENSRNOG00000073326"; transcript_id "ENSRNOG00000073326_tx_291"; exon_id "4_6972263_6972404_+"; exonnum "4"; txlen "5528";
4	ENSEMBL114_rn	exon	6972263	6972404	0.0202293047922684	+	.	gene_id "ENSRNOG00000073326"; transcript_id "ENSRNOG00000073326_tx_292"; exon_id "4_6972263_6972404_+"; exonnum "4"; txlen "1474";
4	ENSEMBL114_rn	exon	6972263	6972404	0.0200092744503224	+	.	gene_id "ENSRNOG00000073326"; transcript_id "ENSRNOG00000073326_tx_294"; exon_id "4_6972263_6972404_+"; exonnum "3"; txlen "3309";
4	ENSEMBL114_rn	exon	6972263	6972404	0.0197743497486764	+	.	gene_id "ENSRNOG00000073326"; transcript_id "ENSRNOG00000073326_tx_295"; exon_id "4_6972263_6972404_+"; exonnum "3"; txlen "2200";
4	ENSEMBL114_rn	exon	6972263	6972404	0.0196772359908257	+	.	gene_id "ENSRNOG00000073326"; transcript_id "ENSRNOG00000073326_tx_296"; exon_id "4_6972263_6972404_+"; exonnum "4"; txlen "1883";
4	ENSEMBL114_rn	exon	6972263	6972404	0.0196772359908257	+	.	gene_id "ENSRNOG00000073326"; transcript_id "ENSRNOG00000073326_tx_297"; exon_id "4_6972263_6972404_+"; exonnum "3"; txlen "1816";
4	ENSEMBL114_rn	exon	6972263	6972404	0.0185961495977918	+	.	gene_id "ENSRNOG00000073326"; transcript_id "ENSRNOG00000073326_tx_301"; exon_id "4_6972263_6972404_+"; exonnum "3"; txlen "1298";
4	ENSEMBL114_rn	exon	6972263	6972404	0.0178498644391638	+	.	gene_id "ENSRNOG00000073326"; transcript_id "ENSRNOG00000073326_tx_307"; exon_id "4_6972263_6972404_+"; exonnum "3"; txlen "818";
4	ENSEMBL114_rn	exon	6972263	6972404	0.0168999937548834	+	.	gene_id "ENSRNOG00000073326"; transcript_id "ENSRNOG00000073326_tx_308"; exon_id "4_6972263_6972404_+"; exonnum "4"; txlen "2093";
4	ENSEMBL114_rn	exon	6972263	6972404	0.0168999937548834	+	.	gene_id "ENSRNOG00000073326"; transcript_id "ENSRNOG00000073326_tx_309"; exon_id "4_6972263_6972404_+"; exonnum "3"; txlen "2026";
4	ENSEMBL114_rn	exon	6972263	6972404	0.0160386098899355	+	.	gene_id "ENSRNOG00000073326"; transcript_id "ENSRNOG00000073326_tx_314"; exon_id "4_6972263_6972404_+"; exonnum "4"; txlen "3054";
4	ENSEMBL114_rn	exon	6972263	6972404	0.0156800413600489	+	.	gene_id "ENSRNOG00000073326"; transcript_id "ENSRNOG00000073326_tx_319"; exon_id "4_6972263_6972404_+"; exonnum "4"; txlen "1614";
4	ENSEMBL114_rn	exon	6972263	6972404	0.0151091432772535	+	.	gene_id "ENSRNOG00000073326"; transcript_id "ENSRNOG00000073326_tx_320"; exon_id "4_6972263_6972404_+"; exonnum "4"; txlen "1059";
4	ENSEMBL114_rn	exon	6972263	6972404	0.0146659374628096	+	.	gene_id "ENSRNOG00000073326"; transcript_id "ENSRNOG00000073326_tx_322"; exon_id "4_6972263_6972404_+"; exonnum "4"; txlen "2267";
4	ENSEMBL114_rn	exon	6972263	6972404	0.0146659374628096	+	.	gene_id "ENSRNOG00000073326"; transcript_id "ENSRNOG00000073326_tx_323"; exon_id "4_6972263_6972404_+"; exonnum "3"; txlen "1886";
4	ENSEMBL114_rn	exon	6972263	6972404	0.0143861811761458	+	.	gene_id "ENSRNOG00000073326"; transcript_id "ENSRNOG00000073326_tx_327"; exon_id "4_6972263_6972404_+"; exonnum "4"; txlen "1910";
4	ENSEMBL114_rn	exon	6972263	6972404	0.0143861811761458	+	.	gene_id "ENSRNOG00000073326"; transcript_id "ENSRNOG00000073326_tx_328"; exon_id "4_6972263_6972404_+"; exonnum "4"; txlen "3506";
4	ENSEMBL114_rn	exon	6972263	6972404	0.0143861811761458	+	.	gene_id "ENSRNOG00000073326"; transcript_id "ENSRNOG00000073326_tx_329"; exon_id "4_6972263_6972404_+"; exonnum "3"; txlen "3439";
4	ENSEMBL114_rn	exon	6972263	6972404	0.0143451149334367	+	.	gene_id "ENSRNOG00000073326"; transcript_id "ENSRNOG00000073326_tx_330"; exon_id "4_6972263_6972404_+"; exonnum "3"; txlen "1540";
4	ENSEMBL114_rn	exon	6972263	6972404	0.0142877438656366	+	.	gene_id "ENSRNOG00000073326"; transcript_id "ENSRNOG00000073326_tx_332"; exon_id "4_6972263_6972404_+"; exonnum "4"; txlen "3230";
4	ENSEMBL114_rn	exon	6972263	6972404	0.0137962070513557	+	.	gene_id "ENSRNOG00000073326"; transcript_id "ENSRNOG00000073326_tx_333"; exon_id "4_6972263_6972404_+"; exonnum "3"; txlen "3592";
4	ENSEMBL114_rn	exon	6972263	6972404	0.0133892628601393	+	.	gene_id "ENSRNOG00000073326"; transcript_id "ENSRNOG00000073326_tx_336"; exon_id "4_6972263_6972404_+"; exonnum "4"; txlen "4178";
4	ENSEMBL114_rn	exon	6972263	6972404	0.0133892628601393	+	.	gene_id "ENSRNOG00000073326"; transcript_id "ENSRNOG00000073326_tx_337"; exon_id "4_6972263_6972404_+"; exonnum "4"; txlen "2984";
4	ENSEMBL114_rn	exon	6972263	6972404	0.0129394903333928	+	.	gene_id "ENSRNOG00000073326"; transcript_id "ENSRNOG00000073326_tx_338"; exon_id "4_6972263_6972404_+"; exonnum "3"; txlen "3467";
4	ENSEMBL114_rn	exon	6972263	6972404	0.0129290688853326	+	.	gene_id "ENSRNOG00000073326"; transcript_id "ENSRNOG00000073326_tx_339"; exon_id "4_6972263_6972404_+"; exonnum "3"; txlen "1198";
4	ENSEMBL114_rn	exon	6972263	6972404	0.0129290688853326	+	.	gene_id "ENSRNOG00000073326"; transcript_id "ENSRNOG00000073326_tx_340"; exon_id "4_6972263_6972404_+"; exonnum "3"; txlen "1766";
4	ENSEMBL114_rn	exon	6972263	6972404	0.0129290688853326	+	.	gene_id "ENSRNOG00000073326"; transcript_id "ENSRNOG00000073326_tx_343"; exon_id "4_6972263_6972404_+"; exonnum "4"; txlen "1833";
4	ENSEMBL114_rn	exon	6972263	6972404	0.0128816643675042	+	.	gene_id "ENSRNOG00000073326"; transcript_id "ENSRNOG00000073326_tx_344"; exon_id "4_6972263_6972404_+"; exonnum "3"; txlen "1560";
4	ENSEMBL114_rn	exon	6972263	6972404	0.0126830947870945	+	.	gene_id "ENSRNOG00000073326"; transcript_id "ENSRNOG00000073326_tx_345"; exon_id "4_6972263_6972404_+"; exonnum "3"; txlen "1895";
4	ENSEMBL114_rn	exon	6972263	6972404	0.0126566552725259	+	.	gene_id "ENSRNOG00000073326"; transcript_id "ENSRNOG00000073326_tx_346"; exon_id "4_6972263_6972404_+"; exonnum "3"; txlen "3947";
4	ENSEMBL114_rn	exon	6972263	6972404	0.00217281696015511	+	.	gene_id "ENSRNOG00000073326"; transcript_id "ENSRNOG00000073326_tx_347"; exon_id "4_6972263_6972404_+"; exonnum "5"; txlen "6061";
4	ENSEMBL114_rn	exon	6972263	6972404	0.00195909725915625	+	.	gene_id "ENSRNOG00000073326"; transcript_id "ENSRNOG00000073326_tx_348"; exon_id "4_6972263_6972404_+"; exonnum "5"; txlen "6131";
4	ENSEMBL114_rn	exon	6972263	6972404	0.250730788752039	+	.	gene_id "ENSRNOG00000073326"; transcript_id "ENSRNOG00000073326_tx_38"; exon_id "4_6972263_6972404_+"; exonnum "3"; txlen "3699";
4	ENSEMBL114_rn	exon	6972263	6972404	0.246520187108589	+	.	gene_id "ENSRNOG00000073326"; transcript_id "ENSRNOG00000073326_tx_39"; exon_id "4_6972263_6972404_+"; exonnum "4"; txlen "3408";
4	ENSEMBL114_rn	exon	6972263	6972404	0.240464568465182	+	.	gene_id "ENSRNOG00000073326"; transcript_id "ENSRNOG00000073326_tx_40"; exon_id "4_6972263_6972404_+"; exonnum "3"; txlen "3998";
4	ENSEMBL114_rn	exon	6972263	6972404	0.23901106633199	+	.	gene_id "ENSRNOG00000073326"; transcript_id "ENSRNOG00000073326_tx_41"; exon_id "4_6972263_6972404_+"; exonnum "3"; txlen "3341";
4	ENSEMBL114_rn	exon	6972263	6972404	0.233546631466701	+	.	gene_id "ENSRNOG00000073326"; transcript_id "ENSRNOG00000073326_tx_42"; exon_id "4_6972263_6972404_+"; exonnum "4"; txlen "4065";
4	ENSEMBL114_rn	exon	6972263	6972404	0.223263878694217	+	.	gene_id "ENSRNOG00000073326"; transcript_id "ENSRNOG00000073326_tx_44"; exon_id "4_6972263_6972404_+"; exonnum "4"; txlen "3561";
4	ENSEMBL114_rn	exon	6972263	6972404	0.21416798737402	+	.	gene_id "ENSRNOG00000073326"; transcript_id "ENSRNOG00000073326_tx_46"; exon_id "4_6972263_6972404_+"; exonnum "4"; txlen "4218";
4	ENSEMBL114_rn	exon	6972263	6972404	0.185787367273024	+	.	gene_id "ENSRNOG00000073326"; transcript_id "ENSRNOG00000073326_tx_55"; exon_id "4_6972263_6972404_+"; exonnum "3"; txlen "3852";
4	ENSEMBL114_rn	exon	6972263	6972404	0.179269624842939	+	.	gene_id "ENSRNOG00000073326"; transcript_id "ENSRNOG00000073326_tx_56"; exon_id "4_6972263_6972404_+"; exonnum "3"; txlen "4151";
4	ENSEMBL114_rn	exon	6972263	6972404	0.169561864938478	+	.	gene_id "ENSRNOG00000073326"; transcript_id "ENSRNOG00000073326_tx_58"; exon_id "4_6972263_6972404_+"; exonnum "3"; txlen "3494";
4	ENSEMBL114_rn	exon	6972263	6972404	0.130148518403282	+	.	gene_id "ENSRNOG00000073326"; transcript_id "ENSRNOG00000073326_tx_63"; exon_id "4_6972263_6972404_+"; exonnum "4"; txlen "3766";
4	ENSEMBL114_rn	exon	6972263	6972404	0.12564023839136	+	.	gene_id "ENSRNOG00000073326"; transcript_id "ENSRNOG00000073326_tx_65"; exon_id "4_6972263_6972404_+"; exonnum "4"; txlen "3919";
4	ENSEMBL114_rn	exon	6972263	6972404	0.116832612218462	+	.	gene_id "ENSRNOG00000073326"; transcript_id "ENSRNOG00000073326_tx_70"; exon_id "4_6972263_6972404_+"; exonnum "3"; txlen "2214";
4	ENSEMBL114_rn	exon	6972263	6972404	0.110557025335875	+	.	gene_id "ENSRNOG00000073326"; transcript_id "ENSRNOG00000073326_tx_71"; exon_id "4_6972263_6972404_+"; exonnum "4"; txlen "3976";
4	ENSEMBL114_rn	exon	6972263	6972404	0.109491650810197	+	.	gene_id "ENSRNOG00000073326"; transcript_id "ENSRNOG00000073326_tx_72"; exon_id "4_6972263_6972404_+"; exonnum "3"; txlen "3909";
4	ENSEMBL114_rn	exon	6972263	6972404	0.108353932571253	+	.	gene_id "ENSRNOG00000073326"; transcript_id "ENSRNOG00000073326_tx_74"; exon_id "4_6972263_6972404_+"; exonnum "3"; txlen "2115";
4	ENSEMBL114_rn	exon	6972263	6972404	0.103557096329908	+	.	gene_id "ENSRNOG00000073326"; transcript_id "ENSRNOG00000073326_tx_76"; exon_id "4_6972263_6972404_+"; exonnum "3"; txlen "1905";
4	ENSEMBL114_rn	exon	6972263	6972404	0.103557096329908	+	.	gene_id "ENSRNOG00000073326"; transcript_id "ENSRNOG00000073326_tx_77"; exon_id "4_6972263_6972404_+"; exonnum "4"; txlen "1972";
4	ENSEMBL114_rn	exon	6972263	6972404	0.10190092199112	+	.	gene_id "ENSRNOG00000073326"; transcript_id "ENSRNOG00000073326_tx_79"; exon_id "4_6972263_6972404_+"; exonnum "4"; txlen "2182";
4	ENSEMBL114_rn	exon	6972263	6972404	0.0910347859296804	+	.	gene_id "ENSRNOG00000073326"; transcript_id "ENSRNOG00000073326_tx_81"; exon_id "4_6972263_6972404_+"; exonnum "3"; txlen "1081";
4	ENSEMBL114_rn	exon	6972263	6972404	0.0882652766660438	+	.	gene_id "ENSRNOG00000073326"; transcript_id "ENSRNOG00000073326_tx_85"; exon_id "4_6972263_6972404_+"; exonnum "4"; txlen "2281";
4	ENSEMBL114_rn	exon	6972263	6972404	0.0856096082775107	+	.	gene_id "ENSRNOG00000073326"; transcript_id "ENSRNOG00000073326_tx_89"; exon_id "4_6972263_6972404_+"; exonnum "4"; txlen "3875";
4	ENSEMBL114_rn	exon	6972263	6972404	0.0806929392338989	+	.	gene_id "ENSRNOG00000073326"; transcript_id "ENSRNOG00000073326_tx_90"; exon_id "4_6972263_6972404_+"; exonnum "4"; txlen "4129";
4	ENSEMBL114_rn	exon	6972263	6972404	0.0792158629875961	+	.	gene_id "ENSRNOG00000073326"; transcript_id "ENSRNOG00000073326_tx_91"; exon_id "4_6972263_6972404_+"; exonnum "4"; txlen "2562";
4	ENSEMBL114_rn	exon	6972263	6972404	0.0760255287337408	+	.	gene_id "ENSRNOG00000073326"; transcript_id "ENSRNOG00000073326_tx_93"; exon_id "4_6972263_6972404_+"; exonnum "3"; txlen "3810";
4	ENSEMBL114_rn	exon	6972263	6972404	0.0735720659237271	+	.	gene_id "ENSRNOG00000073326"; transcript_id "ENSRNOG00000073326_tx_96"; exon_id "4_6972263_6972404_+"; exonnum "3"; txlen "3242";
4	ENSEMBL114_rn	exon	6972263	6972404	0.0718797550389582	+	.	gene_id "ENSRNOG00000073326"; transcript_id "ENSRNOG00000073326_tx_97"; exon_id "4_6972263_6972404_+"; exonnum "3"; txlen "1337";
4	ENSEMBL114_rn	exon	6972263	6972404	0.0718027460580749	+	.	gene_id "ENSRNOG00000073326"; transcript_id "ENSRNOG00000073326_tx_98"; exon_id "4_6972263_6972404_+"; exonnum "3"; txlen "2674";
4	ENSEMBL114_rn	exon	6972263	6972404	0.0717917893979692	+	.	gene_id "ENSRNOG00000073326"; transcript_id "ENSRNOG00000073326_tx_99"; exon_id "4_6972263_6972404_+"; exonnum "4"; txlen "1716";
4	ensembl	exon	6972263	6972938	0	+	.	gene_id "ENSRNOG00000073326"; gene_version "1"; transcript_id "ENSRNOT00000124607"; transcript_version "1"; exon_number "5"; gene_source "ensembl"; gene_biotype "lncRNA"; transcript_source "ensembl"; transcript_biotype "lncRNA"; exon_id "ENSRNOE00000747279"; exon_version "1";
4	ensembl	exon	6972263	6972938	0	+	.	gene_id "ENSRNOG00000073326"; gene_version "1"; transcript_id "ENSRNOT00000163037"; transcript_version "1"; exon_number "5"; gene_source "ensembl"; gene_biotype "lncRNA"; transcript_source "ensembl"; transcript_biotype "lncRNA"; exon_id "ENSRNOE00000747279"; exon_version "1";
4	ensembl	exon	6976825	6976930	0	+	.	gene_id "ENSRNOG00000072054"; gene_version "1"; transcript_id "ENSRNOT00000146595"; transcript_version "1"; exon_number "1"; gene_source "ensembl"; gene_biotype "lncRNA"; transcript_source "ensembl"; transcript_biotype "lncRNA"; exon_id "ENSRNOE00000706022"; exon_version "1"; tag "Ensembl_canonical";
4	ensembl	gene	6976825	7064335	0	+	.	gene_id "ENSRNOG00000072054"; gene_version "1"; gene_source "ensembl"; gene_biotype "lncRNA";
4	ensembl	transcript	6976825	7064335	0	+	.	gene_id "ENSRNOG00000072054"; gene_version "1"; transcript_id "ENSRNOT00000146595"; transcript_version "1"; gene_source "ensembl"; gene_biotype "lncRNA"; transcript_source "ensembl"; transcript_biotype "lncRNA"; tag "Ensembl_canonical";
4	ensembl	exon	6991787	6991993	0	+	.	gene_id "ENSRNOG00000072054"; gene_version "1"; transcript_id "ENSRNOT00000143583"; transcript_version "1"; exon_number "1"; gene_source "ensembl"; gene_biotype "lncRNA"; transcript_source "ensembl"; transcript_biotype "lncRNA"; exon_id "ENSRNOE00000699738"; exon_version "1";
4	ensembl	transcript	6991787	7064335	0	+	.	gene_id "ENSRNOG00000072054"; gene_version "1"; transcript_id "ENSRNOT00000143583"; transcript_version "1"; gene_source "ensembl"; gene_biotype "lncRNA"; transcript_source "ensembl"; transcript_biotype "lncRNA";
4	ensembl	exon	7005419	7005629	0	+	.	gene_id "ENSRNOG00000072054"; gene_version "1"; transcript_id "ENSRNOT00000146595"; transcript_version "1"; exon_number "2"; gene_source "ensembl"; gene_biotype "lncRNA"; transcript_source "ensembl"; transcript_biotype "lncRNA"; exon_id "ENSRNOE00000801105"; exon_version "1"; tag "Ensembl_canonical";
4	ensembl	exon	7008645	7008813	0	+	.	gene_id "ENSRNOG00000088426"; gene_version "1"; transcript_id "ENSRNOT00000146878"; transcript_version "1"; exon_number "1"; gene_source "ensembl"; gene_biotype "lncRNA"; transcript_source "ensembl"; transcript_biotype "lncRNA"; exon_id "ENSRNOE00000742545"; exon_version "1"; tag "Ensembl_canonical";
4	ensembl	gene	7008645	7016658	0	+	.	gene_id "ENSRNOG00000088426"; gene_version "1"; gene_source "ensembl"; gene_biotype "lncRNA";
4	ensembl	transcript	7008645	7016658	0	+	.	gene_id "ENSRNOG00000088426"; gene_version "1"; transcript_id "ENSRNOT00000146878"; transcript_version "1"; gene_source "ensembl"; gene_biotype "lncRNA"; transcript_source "ensembl"; transcript_biotype "lncRNA"; tag "Ensembl_canonical";
4	ensembl	exon	7009411	7009495	0	+	.	gene_id "ENSRNOG00000088426"; gene_version "1"; transcript_id "ENSRNOT00000146878"; transcript_version "1"; exon_number "2"; gene_source "ensembl"; gene_biotype "lncRNA"; transcript_source "ensembl"; transcript_biotype "lncRNA"; exon_id "ENSRNOE00000679064"; exon_version "1"; tag "Ensembl_canonical";
4	ensembl	exon	7016340	7016658	0	+	.	gene_id "ENSRNOG00000088426"; gene_version "1"; transcript_id "ENSRNOT00000146878"; transcript_version "1"; exon_number "3"; gene_source "ensembl"; gene_biotype "lncRNA"; transcript_source "ensembl"; transcript_biotype "lncRNA"; exon_id "ENSRNOE00000760622"; exon_version "1"; tag "Ensembl_canonical";
4	ensembl	exon	7063540	7064335	0	+	.	gene_id "ENSRNOG00000072054"; gene_version "1"; transcript_id "ENSRNOT00000146595"; transcript_version "1"; exon_number "3"; gene_source "ensembl"; gene_biotype "lncRNA"; transcript_source "ensembl"; transcript_biotype "lncRNA"; exon_id "ENSRNOE00000717573"; exon_version "1"; tag "Ensembl_canonical";
4	ensembl	exon	7063745	7064335	0	+	.	gene_id "ENSRNOG00000072054"; gene_version "1"; transcript_id "ENSRNOT00000143583"; transcript_version "1"; exon_number "2"; gene_source "ensembl"; gene_biotype "lncRNA"; transcript_source "ensembl"; transcript_biotype "lncRNA"; exon_id "ENSRNOE00000692301"; exon_version "1";
4	ensembl	exon	7177809	7178376	0	+	.	gene_id "ENSRNOG00000073326"; gene_version "1"; transcript_id "ENSRNOT00000135645"; transcript_version "1"; exon_number "4"; gene_source "ensembl"; gene_biotype "lncRNA"; transcript_source "ensembl"; transcript_biotype "lncRNA"; exon_id "ENSRNOE00000630161"; exon_version "1";
4	ENSEMBL114_rn	exon	7177809	7178376	0.0715690271077192	+	.	gene_id "ENSRNOG00000073326"; transcript_id "ENSRNOG00000073326_tx_100"; exon_id "4_7177809_7178376_+"; exonnum "5"; txlen "4443";
4	ENSEMBL114_rn	exon	7177809	7178376	0.0685301557465855	+	.	gene_id "ENSRNOG00000073326"; transcript_id "ENSRNOG00000073326_tx_106"; exon_id "4_7177809_7178376_+"; exonnum "5"; txlen "3309";
4	ENSEMBL114_rn	exon	7177809	7178376	0.0649997023570104	+	.	gene_id "ENSRNOG00000073326"; transcript_id "ENSRNOG00000073326_tx_108"; exon_id "4_7177809_7178376_+"; exonnum "3"; txlen "1217";
4	ENSEMBL114_rn	exon	7177809	7178376	0.0632724173488076	+	.	gene_id "ENSRNOG00000073326"; transcript_id "ENSRNOG00000073326_tx_111"; exon_id "4_7177809_7178376_+"; exonnum "4"; txlen "1649";
4	ENSEMBL114_rn	exon	7177809	7178376	0.055644236206152	+	.	gene_id "ENSRNOG00000073326"; transcript_id "ENSRNOG00000073326_tx_116"; exon_id "4_7177809_7178376_+"; exonnum "4"; txlen "4376";
4	ENSEMBL114_rn	exon	7177809	7178376	0.0508719535509583	+	.	gene_id "ENSRNOG00000073326"; transcript_id "ENSRNOG00000073326_tx_123"; exon_id "4_7177809_7178376_+"; exonnum "5"; txlen "3719";
4	ENSEMBL114_rn	exon	7177809	7178376	0.0502648757844238	+	.	gene_id "ENSRNOG00000073326"; transcript_id "ENSRNOG00000073326_tx_124"; exon_id "4_7177809_7178376_+"; exonnum "4"; txlen "3652";
4	ENSEMBL114_rn	exon	7177809	7178376	0.0496941006727544	+	.	gene_id "ENSRNOG00000073326"; transcript_id "ENSRNOG00000073326_tx_127"; exon_id "4_7177809_7178376_+"; exonnum "3"; txlen "1763";
4	ENSEMBL114_rn	exon	7177809	7178376	0.0436978200061103	+	.	gene_id "ENSRNOG00000073326"; transcript_id "ENSRNOG00000073326_tx_136"; exon_id "4_7177809_7178376_+"; exonnum "4"; txlen "1796";
4	ENSEMBL114_rn	exon	7177809	7178376	0.0436978200061103	+	.	gene_id "ENSRNOG00000073326"; transcript_id "ENSRNOG00000073326_tx_137"; exon_id "4_7177809_7178376_+"; exonnum "5"; txlen "1863";
4	ENSEMBL114_rn	exon	7177809	7178376	0.0406184531512516	+	.	gene_id "ENSRNOG00000073326"; transcript_id "ENSRNOG00000073326_tx_142"; exon_id "4_7177809_7178376_+"; exonnum "5"; txlen "2275";
4	ENSEMBL114_rn	exon	7177809	7178376	0.0406184531512516	+	.	gene_id "ENSRNOG00000073326"; transcript_id "ENSRNOG00000073326_tx_143"; exon_id "4_7177809_7178376_+"; exonnum "4"; txlen "2208";
4	ENSEMBL114_rn	exon	7177809	7178376	0.039181554094641	+	.	gene_id "ENSRNOG00000073326"; transcript_id "ENSRNOG00000073326_tx_145"; exon_id "4_7177809_7178376_+"; exonnum "5"; txlen "1786";
4	ENSEMBL114_rn	exon	7177809	7178376	0.039181554094641	+	.	gene_id "ENSRNOG00000073326"; transcript_id "ENSRNOG00000073326_tx_146"; exon_id "4_7177809_7178376_+"; exonnum "4"; txlen "1719";
4	ENSEMBL114_rn	exon	7177809	7178376	0.0390568360084517	+	.	gene_id "ENSRNOG00000073326"; transcript_id "ENSRNOG00000073326_tx_148"; exon_id "4_7177809_7178376_+"; exonnum "4"; txlen "2458";
4	ENSEMBL114_rn	exon	7177809	7178376	0.0387447740681316	+	.	gene_id "ENSRNOG00000073326"; transcript_id "ENSRNOG00000073326_tx_149"; exon_id "4_7177809_7178376_+"; exonnum "4"; txlen "2048";
4	ENSEMBL114_rn	exon	7177809	7178376	0.0380916984885969	+	.	gene_id "ENSRNOG00000073326"; transcript_id "ENSRNOG00000073326_tx_152"; exon_id "4_7177809_7178376_+"; exonnum "4"; txlen "2495";
4	ENSEMBL114_rn	exon	7177809	7178376	0.0378239224928664	+	.	gene_id "ENSRNOG00000073326"; transcript_id "ENSRNOG00000073326_tx_154"; exon_id "4_7177809_7178376_+"; exonnum "3"; txlen "1507";
4	ENSEMBL114_rn	exon	7177809	7178376	0.0374231776087154	+	.	gene_id "ENSRNOG00000073326"; transcript_id "ENSRNOG00000073326_tx_155"; exon_id "4_7177809_7178376_+"; exonnum "5"; txlen "4290";
4	ENSEMBL114_rn	exon	7177809	7178376	0.0374231776087154	+	.	gene_id "ENSRNOG00000073326"; transcript_id "ENSRNOG00000073326_tx_156"; exon_id "4_7177809_7178376_+"; exonnum "4"; txlen "4223";
4	ENSEMBL114_rn	exon	7177809	7178376	0.0361082983773999	+	.	gene_id "ENSRNOG00000073326"; transcript_id "ENSRNOG00000073326_tx_160"; exon_id "4_7177809_7178376_+"; exonnum "4"; txlen "1984";
4	ENSEMBL114_rn	exon	7177809	7178376	0.0361082983773999	+	.	gene_id "ENSRNOG00000073326"; transcript_id "ENSRNOG00000073326_tx_161"; exon_id "4_7177809_7178376_+"; exonnum "5"; txlen "2051";
4	ENSEMBL114_rn	exon	7177809	7178376	0.0351090638062361	+	.	gene_id "ENSRNOG00000073326"; transcript_id "ENSRNOG00000073326_tx_164"; exon_id "4_7177809_7178376_+"; exonnum "5"; txlen "3798";
4	ENSEMBL114_rn	exon	7177809	7178376	0.0329208536604284	+	.	gene_id "ENSRNOG00000073326"; transcript_id "ENSRNOG00000073326_tx_173"; exon_id "4_7177809_7178376_+"; exonnum "3"; txlen "1833";
4	ENSEMBL114_rn	exon	7177809	7178376	0.0320772197798711	+	.	gene_id "ENSRNOG00000073326"; transcript_id "ENSRNOG00000073326_tx_175"; exon_id "4_7177809_7178376_+"; exonnum "5"; txlen "2655";
4	ENSEMBL114_rn	exon	7177809	7178376	0.0320772197798711	+	.	gene_id "ENSRNOG00000073326"; transcript_id "ENSRNOG00000073326_tx_176"; exon_id "4_7177809_7178376_+"; exonnum "4"; txlen "2588";
4	ENSEMBL114_rn	exon	7177809	7178376	0.0320772197798711	+	.	gene_id "ENSRNOG00000073326"; transcript_id "ENSRNOG00000073326_tx_177"; exon_id "4_7177809_7178376_+"; exonnum "3"; txlen "2066";
4	ENSEMBL114_rn	exon	7177809	7178376	0.0320772197798711	+	.	gene_id "ENSRNOG00000073326"; transcript_id "ENSRNOG00000073326_tx_178"; exon_id "4_7177809_7178376_+"; exonnum "3"; txlen "1577";
4	ENSEMBL114_rn	exon	7177809	7178376	0.0318922286206401	+	.	gene_id "ENSRNOG00000073326"; transcript_id "ENSRNOG00000073326_tx_180"; exon_id "4_7177809_7178376_+"; exonnum "4"; txlen "2130";
4	ENSEMBL114_rn	exon	7177809	7178376	0.0318922286206401	+	.	gene_id "ENSRNOG00000073326"; transcript_id "ENSRNOG00000073326_tx_181"; exon_id "4_7177809_7178376_+"; exonnum "5"; txlen "2197";
4	ENSEMBL114_rn	exon	7177809	7178376	0.0310748066617501	+	.	gene_id "ENSRNOG00000073326"; transcript_id "ENSRNOG00000073326_tx_185"; exon_id "4_7177809_7178376_+"; exonnum "5"; txlen "3689";
4	ENSEMBL114_rn	exon	7177809	7178376	0.0310748066617501	+	.	gene_id "ENSRNOG00000073326"; transcript_id "ENSRNOG00000073326_tx_186"; exon_id "4_7177809_7178376_+"; exonnum "4"; txlen "3622";
4	ENSEMBL114_rn	exon	7177809	7178376	0.0310748066617501	+	.	gene_id "ENSRNOG00000073326"; transcript_id "ENSRNOG00000073326_tx_187"; exon_id "4_7177809_7178376_+"; exonnum "5"; txlen "2115";
4	ENSEMBL114_rn	exon	7177809	7178376	0.0310748066617501	+	.	gene_id "ENSRNOG00000073326"; transcript_id "ENSRNOG00000073326_tx_188"; exon_id "4_7177809_7178376_+"; exonnum "3"; txlen "3100";
4	ENSEMBL114_rn	exon	7177809	7178376	0.0310748066617501	+	.	gene_id "ENSRNOG00000073326"; transcript_id "ENSRNOG00000073326_tx_189"; exon_id "4_7177809_7178376_+"; exonnum "3"; txlen "1906";
4	ENSEMBL114_rn	exon	7177809	7178376	0.0308222563598091	+	.	gene_id "ENSRNOG00000073326"; transcript_id "ENSRNOG00000073326_tx_191"; exon_id "4_7177809_7178376_+"; exonnum "4"; txlen "1975";
4	ENSEMBL114_rn	exon	7177809	7178376	0.0308222563598091	+	.	gene_id "ENSRNOG00000073326"; transcript_id "ENSRNOG00000073326_tx_192"; exon_id "4_7177809_7178376_+"; exonnum "4"; txlen "3722";
4	ENSEMBL114_rn	exon	7177809	7178376	0.0307379048528457	+	.	gene_id "ENSRNOG00000073326"; transcript_id "ENSRNOG00000073326_tx_193"; exon_id "4_7177809_7178376_+"; exonnum "5"; txlen "1795";
4	ENSEMBL114_rn	exon	7177809	7178376	0.0296674796076214	+	.	gene_id "ENSRNOG00000073326"; transcript_id "ENSRNOG00000073326_tx_198"; exon_id "4_7177809_7178376_+"; exonnum "4"; txlen "4119";
4	ENSEMBL114_rn	exon	7177809	7178376	0.0296674796076214	+	.	gene_id "ENSRNOG00000073326"; transcript_id "ENSRNOG00000073326_tx_199"; exon_id "4_7177809_7178376_+"; exonnum "5"; txlen "4186";
4	ENSEMBL114_rn	exon	7177809	7178376	0.0296322543603652	+	.	gene_id "ENSRNOG00000073326"; transcript_id "ENSRNOG00000073326_tx_200"; exon_id "4_7177809_7178376_+"; exonnum "3"; txlen "820";
4	ENSEMBL114_rn	exon	7177809	7178376	0.0294278727500748	+	.	gene_id "ENSRNOG00000073326"; transcript_id "ENSRNOG00000073326_tx_205"; exon_id "4_7177809_7178376_+"; exonnum "5"; txlen "4248";
4	ENSEMBL114_rn	exon	7177809	7178376	0.0290794192702924	+	.	gene_id "ENSRNOG00000073326"; transcript_id "ENSRNOG00000073326_tx_210"; exon_id "4_7177809_7178376_+"; exonnum "5"; txlen "5547";
4	ENSEMBL114_rn	exon	7177809	7178376	0.0290699804255081	+	.	gene_id "ENSRNOG00000073326"; transcript_id "ENSRNOG00000073326_tx_211"; exon_id "4_7177809_7178376_+"; exonnum "4"; txlen "3466";
4	ENSEMBL114_rn	exon	7177809	7178376	0.0288285451993876	+	.	gene_id "ENSRNOG00000073326"; transcript_id "ENSRNOG00000073326_tx_215"; exon_id "4_7177809_7178376_+"; exonnum "4"; txlen "1284";
4	ENSEMBL114_rn	exon	7177809	7178376	0.0287863395769371	+	.	gene_id "ENSRNOG00000073326"; transcript_id "ENSRNOG00000073326_tx_217"; exon_id "4_7177809_7178376_+"; exonnum "5"; txlen "3868";
4	ENSEMBL114_rn	exon	7177809	7178376	0.028246998767976	+	.	gene_id "ENSRNOG00000073326"; transcript_id "ENSRNOG00000073326_tx_218"; exon_id "4_7177809_7178376_+"; exonnum "3"; txlen "2316";
4	ENSEMBL114_rn	exon	7177809	7178376	0.028246998767976	+	.	gene_id "ENSRNOG00000073326"; transcript_id "ENSRNOG00000073326_tx_219"; exon_id "4_7177809_7178376_+"; exonnum "3"; txlen "1654";
4	ENSEMBL114_rn	exon	7177809	7178376	0.0267146598343248	+	.	gene_id "ENSRNOG00000073326"; transcript_id "ENSRNOG00000073326_tx_234"; exon_id "4_7177809_7178376_+"; exonnum "4"; txlen "3396";
4	ENSEMBL114_rn	exon	7177809	7178376	0.0267146598343248	+	.	gene_id "ENSRNOG00000073326"; transcript_id "ENSRNOG00000073326_tx_235"; exon_id "4_7177809_7178376_+"; exonnum "4"; txlen "2202";
4	ENSEMBL114_rn	exon	7177809	7178376	0.0266819030923584	+	.	gene_id "ENSRNOG00000073326"; transcript_id "ENSRNOG00000073326_tx_237"; exon_id "4_7177809_7178376_+"; exonnum "4"; txlen "1728";
4	ENSEMBL114_rn	exon	7177809	7178376	0.0257138440739423	+	.	gene_id "ENSRNOG00000073326"; transcript_id "ENSRNOG00000073326_tx_245"; exon_id "4_7177809_7178376_+"; exonnum "5"; txlen "1933";
4	ENSEMBL114_rn	exon	7177809	7178376	0.0257138440739423	+	.	gene_id "ENSRNOG00000073326"; transcript_id "ENSRNOG00000073326_tx_246"; exon_id "4_7177809_7178376_+"; exonnum "4"; txlen "1866";
4	ENSEMBL114_rn	exon	7177809	7178376	0.0243976236062372	+	.	gene_id "ENSRNOG00000073326"; transcript_id "ENSRNOG00000073326_tx_249"; exon_id "4_7177809_7178376_+"; exonnum "5"; txlen "3463";
4	ENSEMBL114_rn	exon	7177809	7178376	0.0240962849419053	+	.	gene_id "ENSRNOG00000073326"; transcript_id "ENSRNOG00000073326_tx_252"; exon_id "4_7177809_7178376_+"; exonnum "5"; txlen "2042";
4	ENSEMBL114_rn	exon	7177809	7178376	0.0235672121372947	+	.	gene_id "ENSRNOG00000073326"; transcript_id "ENSRNOG00000073326_tx_258"; exon_id "4_7177809_7178376_+"; exonnum "5"; txlen "5617";
4	ENSEMBL114_rn	exon	7177809	7178376	0.0221448869649487	+	.	gene_id "ENSRNOG00000073326"; transcript_id "ENSRNOG00000073326_tx_271"; exon_id "4_7177809_7178376_+"; exonnum "4"; txlen "1874";
4	ENSEMBL114_rn	exon	7177809	7178376	0.0220628045664255	+	.	gene_id "ENSRNOG00000073326"; transcript_id "ENSRNOG00000073326_tx_272"; exon_id "4_7177809_7178376_+"; exonnum "4"; txlen "4267";
4	ENSEMBL114_rn	exon	7177809	7178376	0.0220628045664255	+	.	gene_id "ENSRNOG00000073326"; transcript_id "ENSRNOG00000073326_tx_273"; exon_id "4_7177809_7178376_+"; exonnum "5"; txlen "4334";
4	ENSEMBL114_rn	exon	7177809	7178376	0.0220628045664255	+	.	gene_id "ENSRNOG00000073326"; transcript_id "ENSRNOG00000073326_tx_274"; exon_id "4_7177809_7178376_+"; exonnum "4"; txlen "4420";
4	ENSEMBL114_rn	exon	7177809	7178376	0.0220628045664255	+	.	gene_id "ENSRNOG00000073326"; transcript_id "ENSRNOG00000073326_tx_275"; exon_id "4_7177809_7178376_+"; exonnum "4"; txlen "2782";
4	ENSEMBL114_rn	exon	7177809	7178376	0.0220628045664255	+	.	gene_id "ENSRNOG00000073326"; transcript_id "ENSRNOG00000073326_tx_276"; exon_id "4_7177809_7178376_+"; exonnum "5"; txlen "4487";
4	ENSEMBL114_rn	exon	7177809	7178376	0.0220628045664255	+	.	gene_id "ENSRNOG00000073326"; transcript_id "ENSRNOG00000073326_tx_277"; exon_id "4_7177809_7178376_+"; exonnum "5"; txlen "2849";
4	ENSEMBL114_rn	exon	7177809	7178376	0.0220452573041848	+	.	gene_id "ENSRNOG00000073326"; transcript_id "ENSRNOG00000073326_tx_278"; exon_id "4_7177809_7178376_+"; exonnum "5"; txlen "3944";
4	ENSEMBL114_rn	exon	7177809	7178376	0.0217615446159467	+	.	gene_id "ENSRNOG00000073326"; transcript_id "ENSRNOG00000073326_tx_280"; exon_id "4_7177809_7178376_+"; exonnum "5"; txlen "5458";
4	ENSEMBL114_rn	exon	7177809	7178376	0.0214381795376503	+	.	gene_id "ENSRNOG00000073326"; transcript_id "ENSRNOG00000073326_tx_281"; exon_id "4_7177809_7178376_+"; exonnum "4"; txlen "3877";
4	ENSEMBL114_rn	exon	7177809	7178376	0.0214381795376503	+	.	gene_id "ENSRNOG00000073326"; transcript_id "ENSRNOG00000073326_tx_282"; exon_id "4_7177809_7178376_+"; exonnum "4"; txlen "3563";
4	ENSEMBL114_rn	exon	7177809	7178376	0.0209614194776507	+	.	gene_id "ENSRNOG00000073326"; transcript_id "ENSRNOG00000073326_tx_283"; exon_id "4_7177809_7178376_+"; exonnum "4"; txlen "1386";
4	ENSEMBL114_rn	exon	7177809	7178376	0.0206377035637297	+	.	gene_id "ENSRNOG00000073326"; transcript_id "ENSRNOG00000073326_tx_286"; exon_id "4_7177809_7178376_+"; exonnum "5"; txlen "1906";
4	ENSEMBL114_rn	exon	7177809	7178376	0.0206377035637297	+	.	gene_id "ENSRNOG00000073326"; transcript_id "ENSRNOG00000073326_tx_288"; exon_id "4_7177809_7178376_+"; exonnum "4"; txlen "1839";
4	ENSEMBL114_rn	exon	7177809	7178376	0.0203840552514377	+	.	gene_id "ENSRNOG00000073326"; transcript_id "ENSRNOG00000073326_tx_291"; exon_id "4_7177809_7178376_+"; exonnum "5"; txlen "5528";
4	ENSEMBL114_rn	exon	7177809	7178376	0.0197743497486764	+	.	gene_id "ENSRNOG00000073326"; transcript_id "ENSRNOG00000073326_tx_295"; exon_id "4_7177809_7178376_+"; exonnum "4"; txlen "2200";
4	ENSEMBL114_rn	exon	7177809	7178376	0.0196772359908257	+	.	gene_id "ENSRNOG00000073326"; transcript_id "ENSRNOG00000073326_tx_296"; exon_id "4_7177809_7178376_+"; exonnum "5"; txlen "1883";
4	ENSEMBL114_rn	exon	7177809	7178376	0.0196772359908257	+	.	gene_id "ENSRNOG00000073326"; transcript_id "ENSRNOG00000073326_tx_297"; exon_id "4_7177809_7178376_+"; exonnum "4"; txlen "1816";
4	ENSEMBL114_rn	exon	7177809	7178376	0.0189204113302829	+	.	gene_id "ENSRNOG00000073326"; transcript_id "ENSRNOG00000073326_tx_299"; exon_id "4_7177809_7178376_+"; exonnum "3"; txlen "1372";
4	ENSEMBL114_rn	exon	7177809	7178376	0.0168999937548834	+	.	gene_id "ENSRNOG00000073326"; transcript_id "ENSRNOG00000073326_tx_308"; exon_id "4_7177809_7178376_+"; exonnum "5"; txlen "2093";
4	ENSEMBL114_rn	exon	7177809	7178376	0.0168999937548834	+	.	gene_id "ENSRNOG00000073326"; transcript_id "ENSRNOG00000073326_tx_309"; exon_id "4_7177809_7178376_+"; exonnum "4"; txlen "2026";
4	ENSEMBL114_rn	exon	7177809	7178376	0.0163768205880879	+	.	gene_id "ENSRNOG00000073326"; transcript_id "ENSRNOG00000073326_tx_312"; exon_id "4_7177809_7178376_+"; exonnum "3"; txlen "3510";
4	ENSEMBL114_rn	exon	7177809	7178376	0.0160386098899355	+	.	gene_id "ENSRNOG00000073326"; transcript_id "ENSRNOG00000073326_tx_313"; exon_id "4_7177809_7178376_+"; exonnum "3"; txlen "1656";
4	ENSEMBL114_rn	exon	7177809	7178376	0.0160386098899355	+	.	gene_id "ENSRNOG00000073326"; transcript_id "ENSRNOG00000073326_tx_314"; exon_id "4_7177809_7178376_+"; exonnum "5"; txlen "3054";
4	ENSEMBL114_rn	exon	7177809	7178376	0.0146659374628096	+	.	gene_id "ENSRNOG00000073326"; transcript_id "ENSRNOG00000073326_tx_322"; exon_id "4_7177809_7178376_+"; exonnum "5"; txlen "2267";
4	ENSEMBL114_rn	exon	7177809	7178376	0.0146659374628096	+	.	gene_id "ENSRNOG00000073326"; transcript_id "ENSRNOG00000073326_tx_323"; exon_id "4_7177809_7178376_+"; exonnum "4"; txlen "1886";
4	ENSEMBL114_rn	exon	7177809	7178376	0.0146574037623848	+	.	gene_id "ENSRNOG00000073326"; transcript_id "ENSRNOG00000073326_tx_324"; exon_id "4_7177809_7178376_+"; exonnum "3"; txlen "1586";
4	ENSEMBL114_rn	exon	7177809	7178376	0.0146574037623848	+	.	gene_id "ENSRNOG00000073326"; transcript_id "ENSRNOG00000073326_tx_325"; exon_id "4_7177809_7178376_+"; exonnum "3"; txlen "1842";
4	ENSEMBL114_rn	exon	7177809	7178376	0.0143451149334367	+	.	gene_id "ENSRNOG00000073326"; transcript_id "ENSRNOG00000073326_tx_330"; exon_id "4_7177809_7178376_+"; exonnum "4"; txlen "1540";
4	ENSEMBL114_rn	exon	7177809	7178376	0.0133892628601393	+	.	gene_id "ENSRNOG00000073326"; transcript_id "ENSRNOG00000073326_tx_336"; exon_id "4_7177809_7178376_+"; exonnum "5"; txlen "4178";
4	ENSEMBL114_rn	exon	7177809	7178376	0.0133892628601393	+	.	gene_id "ENSRNOG00000073326"; transcript_id "ENSRNOG00000073326_tx_337"; exon_id "4_7177809_7178376_+"; exonnum "5"; txlen "2984";
4	ENSEMBL114_rn	exon	7177809	7178376	0.0129394903333928	+	.	gene_id "ENSRNOG00000073326"; transcript_id "ENSRNOG00000073326_tx_338"; exon_id "4_7177809_7178376_+"; exonnum "4"; txlen "3467";
4	ENSEMBL114_rn	exon	7177809	7178376	0.0129290688853326	+	.	gene_id "ENSRNOG00000073326"; transcript_id "ENSRNOG00000073326_tx_340"; exon_id "4_7177809_7178376_+"; exonnum "4"; txlen "1766";
4	ENSEMBL114_rn	exon	7177809	7178376	0.0129290688853326	+	.	gene_id "ENSRNOG00000073326"; transcript_id "ENSRNOG00000073326_tx_342"; exon_id "4_7177809_7178376_+"; exonnum "3"; txlen "1624";
4	ENSEMBL114_rn	exon	7177809	7178376	0.0129290688853326	+	.	gene_id "ENSRNOG00000073326"; transcript_id "ENSRNOG00000073326_tx_343"; exon_id "4_7177809_7178376_+"; exonnum "5"; txlen "1833";
4	ENSEMBL114_rn	exon	7177809	7178376	0.0128816643675042	+	.	gene_id "ENSRNOG00000073326"; transcript_id "ENSRNOG00000073326_tx_344"; exon_id "4_7177809_7178376_+"; exonnum "4"; txlen "1560";
4	ENSEMBL114_rn	exon	7177809	7178376	0.0126830947870945	+	.	gene_id "ENSRNOG00000073326"; transcript_id "ENSRNOG00000073326_tx_345"; exon_id "4_7177809_7178376_+"; exonnum "4"; txlen "1895";
4	ENSEMBL114_rn	exon	7177809	7178376	0.0126566552725259	+	.	gene_id "ENSRNOG00000073326"; transcript_id "ENSRNOG00000073326_tx_346"; exon_id "4_7177809_7178376_+"; exonnum "4"; txlen "3947";
4	ENSEMBL114_rn	exon	7177809	7178376	0.00217281696015511	+	.	gene_id "ENSRNOG00000073326"; transcript_id "ENSRNOG00000073326_tx_347"; exon_id "4_7177809_7178376_+"; exonnum "6"; txlen "6061";
4	ENSEMBL114_rn	exon	7177809	7178376	0.00195909725915625	+	.	gene_id "ENSRNOG00000073326"; transcript_id "ENSRNOG00000073326_tx_348"; exon_id "4_7177809_7178376_+"; exonnum "6"; txlen "6131";
4	ENSEMBL114_rn	exon	7177809	7178376	0.240464568465182	+	.	gene_id "ENSRNOG00000073326"; transcript_id "ENSRNOG00000073326_tx_40"; exon_id "4_7177809_7178376_+"; exonnum "4"; txlen "3998";
4	ENSEMBL114_rn	exon	7177809	7178376	0.233546631466701	+	.	gene_id "ENSRNOG00000073326"; transcript_id "ENSRNOG00000073326_tx_42"; exon_id "4_7177809_7178376_+"; exonnum "5"; txlen "4065";
4	ENSEMBL114_rn	exon	7177809	7178376	0.21416798737402	+	.	gene_id "ENSRNOG00000073326"; transcript_id "ENSRNOG00000073326_tx_46"; exon_id "4_7177809_7178376_+"; exonnum "5"; txlen "4218";
4	ENSEMBL114_rn	exon	7177809	7178376	0.179269624842939	+	.	gene_id "ENSRNOG00000073326"; transcript_id "ENSRNOG00000073326_tx_56"; exon_id "4_7177809_7178376_+"; exonnum "4"; txlen "4151";
4	ENSEMBL114_rn	exon	7177809	7178376	0.110557025335875	+	.	gene_id "ENSRNOG00000073326"; transcript_id "ENSRNOG00000073326_tx_71"; exon_id "4_7177809_7178376_+"; exonnum "5"; txlen "3976";
4	ENSEMBL114_rn	exon	7177809	7178376	0.109491650810197	+	.	gene_id "ENSRNOG00000073326"; transcript_id "ENSRNOG00000073326_tx_72"; exon_id "4_7177809_7178376_+"; exonnum "4"; txlen "3909";
4	ENSEMBL114_rn	exon	7177809	7178376	0.108353932571253	+	.	gene_id "ENSRNOG00000073326"; transcript_id "ENSRNOG00000073326_tx_74"; exon_id "4_7177809_7178376_+"; exonnum "4"; txlen "2115";
4	ENSEMBL114_rn	exon	7177809	7178376	0.103557096329908	+	.	gene_id "ENSRNOG00000073326"; transcript_id "ENSRNOG00000073326_tx_76"; exon_id "4_7177809_7178376_+"; exonnum "4"; txlen "1905";
4	ENSEMBL114_rn	exon	7177809	7178376	0.103557096329908	+	.	gene_id "ENSRNOG00000073326"; transcript_id "ENSRNOG00000073326_tx_77"; exon_id "4_7177809_7178376_+"; exonnum "5"; txlen "1972";
4	ENSEMBL114_rn	exon	7177809	7178376	0.10190092199112	+	.	gene_id "ENSRNOG00000073326"; transcript_id "ENSRNOG00000073326_tx_79"; exon_id "4_7177809_7178376_+"; exonnum "5"; txlen "2182";
4	ENSEMBL114_rn	exon	7177809	7178376	0.089852285603467	+	.	gene_id "ENSRNOG00000073326"; transcript_id "ENSRNOG00000073326_tx_83"; exon_id "4_7177809_7178376_+"; exonnum "3"; txlen "1973";
4	ENSEMBL114_rn	exon	7177809	7178376	0.0806929392338989	+	.	gene_id "ENSRNOG00000073326"; transcript_id "ENSRNOG00000073326_tx_90"; exon_id "4_7177809_7178376_+"; exonnum "5"; txlen "4129";
4	ENSEMBL114_rn	exon	7177809	7178376	0.0792158629875961	+	.	gene_id "ENSRNOG00000073326"; transcript_id "ENSRNOG00000073326_tx_91"; exon_id "4_7177809_7178376_+"; exonnum "5"; txlen "2562";
4	ENSEMBL114_rn	exon	7177809	7178376	0.0735720659237271	+	.	gene_id "ENSRNOG00000073326"; transcript_id "ENSRNOG00000073326_tx_96"; exon_id "4_7177809_7178376_+"; exonnum "4"; txlen "3242";
4	ENSEMBL114_rn	exon	7177809	7178376	0.0717917893979692	+	.	gene_id "ENSRNOG00000073326"; transcript_id "ENSRNOG00000073326_tx_99"; exon_id "4_7177809_7178376_+"; exonnum "5"; txlen "1716";
4	sraer114_es	exon	7179722	7180287	0.057078358942759	+	.	gene_id "ENSRNOG00000073326"; transcript_id "ENSRNOG00000073326_tx_115"; exon_id "4_7179722_7180287_+"; exonnum "1"; txlen "2015";
4	sraer114_es	exon	7179722	7180287	0.0381886604675539	+	.	gene_id "ENSRNOG00000073326"; transcript_id "ENSRNOG00000073326_tx_151"; exon_id "4_7179722_7180287_+"; exonnum "1"; txlen "1518";
4	sraer114_es	exon	7179722	7180287	0.03794377339505	+	.	gene_id "ENSRNOG00000073326"; transcript_id "ENSRNOG00000073326_tx_153"; exon_id "4_7179722_7180287_+"; exonnum "1"; txlen "3500";
4	sraer114_es	exon	7179722	7180287	0.0349527341116241	+	.	gene_id "ENSRNOG00000073326"; transcript_id "ENSRNOG00000073326_tx_165"; exon_id "4_7179722_7180287_+"; exonnum "1"; txlen "3611";
4	sraer114_es	exon	7179722	7180287	0.0306621820454795	+	.	gene_id "ENSRNOG00000073326"; transcript_id "ENSRNOG00000073326_tx_194"; exon_id "4_7179722_7180287_+"; exonnum "1"; txlen "1332";
4	sraer114_es	exon	7179722	7180287	0.0254429731917911	+	.	gene_id "ENSRNOG00000073326"; transcript_id "ENSRNOG00000073326_tx_247"; exon_id "4_7179722_7180287_+"; exonnum "1"; txlen "3653";
4	sraer114_es	exon	7179722	7180287	0.0168288249634093	+	.	gene_id "ENSRNOG00000073326"; transcript_id "ENSRNOG00000073326_tx_310"; exon_id "4_7179722_7180287_+"; exonnum "1"; txlen "1262";
4	sraer114_es	exon	7179722	7180287	0.0148458446737777	+	.	gene_id "ENSRNOG00000073326"; transcript_id "ENSRNOG00000073326_tx_321"; exon_id "4_7179722_7180287_+"; exonnum "1"; txlen "3732";
4	ensembl	exon	7180405	7180506	0	+	.	gene_id "ENSRNOG00000073326"; gene_version "1"; transcript_id "ENSRNOT00000135645"; transcript_version "1"; exon_number "5"; gene_source "ensembl"; gene_biotype "lncRNA"; transcript_source "ensembl"; transcript_biotype "lncRNA"; exon_id "ENSRNOE00000667024"; exon_version "1";
4	ensembl	exon	7180405	7180506	0	+	.	gene_id "ENSRNOG00000073326"; gene_version "1"; transcript_id "ENSRNOT00000149032"; transcript_version "1"; exon_number "4"; gene_source "ensembl"; gene_biotype "lncRNA"; transcript_source "ensembl"; transcript_biotype "lncRNA"; exon_id "ENSRNOE00000667024"; exon_version "1";
4	ENSEMBL114_rn	exon	7180405	7180506	0.0715690271077192	+	.	gene_id "ENSRNOG00000073326"; transcript_id "ENSRNOG00000073326_tx_100"; exon_id "4_7180405_7180506_+"; exonnum "6"; txlen "4443";
4	ENSEMBL114_rn	exon	7180405	7180506	0.0706450647241019	+	.	gene_id "ENSRNOG00000073326"; transcript_id "ENSRNOG00000073326_tx_101"; exon_id "4_7180405_7180506_+"; exonnum "3"; txlen "676";
4	ENSEMBL114_rn	exon	7180405	7180506	0.0705471816232137	+	.	gene_id "ENSRNOG00000073326"; transcript_id "ENSRNOG00000073326_tx_102"; exon_id "4_7180405_7180506_+"; exonnum "5"; txlen "1148";
4	ENSEMBL114_rn	exon	7180405	7180506	0.0692996222046071	+	.	gene_id "ENSRNOG00000073326"; transcript_id "ENSRNOG00000073326_tx_104"; exon_id "4_7180405_7180506_+"; exonnum "4"; txlen "3808";
4	ENSEMBL114_rn	exon	7180405	7180506	0.0687657930136041	+	.	gene_id "ENSRNOG00000073326"; transcript_id "ENSRNOG00000073326_tx_105"; exon_id "4_7180405_7180506_+"; exonnum "3"; txlen "1009";
4	ENSEMBL114_rn	exon	7180405	7180506	0.0685301557465855	+	.	gene_id "ENSRNOG00000073326"; transcript_id "ENSRNOG00000073326_tx_106"; exon_id "4_7180405_7180506_+"; exonnum "6"; txlen "3309";
4	ENSEMBL114_rn	exon	7180405	7180506	0.0668620673265614	+	.	gene_id "ENSRNOG00000073326"; transcript_id "ENSRNOG00000073326_tx_107"; exon_id "4_7180405_7180506_+"; exonnum "3"; txlen "1274";
4	ENSEMBL114_rn	exon	7180405	7180506	0.0649997023570104	+	.	gene_id "ENSRNOG00000073326"; transcript_id "ENSRNOG00000073326_tx_108"; exon_id "4_7180405_7180506_+"; exonnum "4"; txlen "1217";
4	ENSEMBL114_rn	exon	7180405	7180506	0.0644295429372609	+	.	gene_id "ENSRNOG00000073326"; transcript_id "ENSRNOG00000073326_tx_109"; exon_id "4_7180405_7180506_+"; exonnum "3"; txlen "1086";
4	ENSEMBL114_rn	exon	7180405	7180506	0.545436473397941	+	.	gene_id "ENSRNOG00000073326"; transcript_id "ENSRNOG00000073326_tx_11"; exon_id "4_7180405_7180506_+"; exonnum "3"; txlen "3557";
4	ENSEMBL114_rn	exon	7180405	7180506	0.0633837911426587	+	.	gene_id "ENSRNOG00000073326"; transcript_id "ENSRNOG00000073326_tx_110"; exon_id "4_7180405_7180506_+"; exonnum "5"; txlen "1404";
4	ENSEMBL114_rn	exon	7180405	7180506	0.0632724173488076	+	.	gene_id "ENSRNOG00000073326"; transcript_id "ENSRNOG00000073326_tx_111"; exon_id "4_7180405_7180506_+"; exonnum "5"; txlen "1649";
4	ENSEMBL114_rn	exon	7180405	7180506	0.0604074986444363	+	.	gene_id "ENSRNOG00000073326"; transcript_id "ENSRNOG00000073326_tx_112"; exon_id "4_7180405_7180506_+"; exonnum "3"; txlen "1265";
4	ENSEMBL114_rn	exon	7180405	7180506	0.0587548067340475	+	.	gene_id "ENSRNOG00000073326"; transcript_id "ENSRNOG00000073326_tx_114"; exon_id "4_7180405_7180506_+"; exonnum "4"; txlen "3084";
4	ENSEMBL114_rn	exon	7180405	7180506	0.057078358942759	+	.	gene_id "ENSRNOG00000073326"; transcript_id "ENSRNOG00000073326_tx_115"; exon_id "4_7180405_7180506_+"; exonnum "2"; txlen "2015";
4	ENSEMBL114_rn	exon	7180405	7180506	0.055644236206152	+	.	gene_id "ENSRNOG00000073326"; transcript_id "ENSRNOG00000073326_tx_116"; exon_id "4_7180405_7180506_+"; exonnum "5"; txlen "4376";
4	ENSEMBL114_rn	exon	7180405	7180506	0.0549254816034703	+	.	gene_id "ENSRNOG00000073326"; transcript_id "ENSRNOG00000073326_tx_117"; exon_id "4_7180405_7180506_+"; exonnum "3"; txlen "3409";
4	ENSEMBL114_rn	exon	7180405	7180506	0.0548921302272053	+	.	gene_id "ENSRNOG00000073326"; transcript_id "ENSRNOG00000073326_tx_118"; exon_id "4_7180405_7180506_+"; exonnum "3"; txlen "2756";
4	ENSEMBL114_rn	exon	7180405	7180506	0.0540411035044833	+	.	gene_id "ENSRNOG00000073326"; transcript_id "ENSRNOG00000073326_tx_119"; exon_id "4_7180405_7180506_+"; exonnum "3"; txlen "1498";
4	ENSEMBL114_rn	exon	7180405	7180506	0.525161431760639	+	.	gene_id "ENSRNOG00000073326"; transcript_id "ENSRNOG00000073326_tx_12"; exon_id "4_7180405_7180506_+"; exonnum "3"; txlen "3441";
4	ENSEMBL114_rn	exon	7180405	7180506	0.052048372032056	+	.	gene_id "ENSRNOG00000073326"; transcript_id "ENSRNOG00000073326_tx_120"; exon_id "4_7180405_7180506_+"; exonnum "3"; txlen "1156";
4	ENSEMBL114_rn	exon	7180405	7180506	0.0519061265859297	+	.	gene_id "ENSRNOG00000073326"; transcript_id "ENSRNOG00000073326_tx_121"; exon_id "4_7180405_7180506_+"; exonnum "3"; txlen "2686";
4	ENSEMBL114_rn	exon	7180405	7180506	0.0515363094154735	+	.	gene_id "ENSRNOG00000073326"; transcript_id "ENSRNOG00000073326_tx_122"; exon_id "4_7180405_7180506_+"; exonnum "3"; txlen "1338";
4	ENSEMBL114_rn	exon	7180405	7180506	0.0508719535509583	+	.	gene_id "ENSRNOG00000073326"; transcript_id "ENSRNOG00000073326_tx_123"; exon_id "4_7180405_7180506_+"; exonnum "6"; txlen "3719";
4	ENSEMBL114_rn	exon	7180405	7180506	0.0502648757844238	+	.	gene_id "ENSRNOG00000073326"; transcript_id "ENSRNOG00000073326_tx_124"; exon_id "4_7180405_7180506_+"; exonnum "5"; txlen "3652";
4	ENSEMBL114_rn	exon	7180405	7180506	0.0502253778120588	+	.	gene_id "ENSRNOG00000073326"; transcript_id "ENSRNOG00000073326_tx_125"; exon_id "4_7180405_7180506_+"; exonnum "4"; txlen "1228";
4	ENSEMBL114_rn	exon	7180405	7180506	0.0497253112126428	+	.	gene_id "ENSRNOG00000073326"; transcript_id "ENSRNOG00000073326_tx_126"; exon_id "4_7180405_7180506_+"; exonnum "3"; txlen "2942";
4	ENSEMBL114_rn	exon	7180405	7180506	0.0496941006727544	+	.	gene_id "ENSRNOG00000073326"; transcript_id "ENSRNOG00000073326_tx_127"; exon_id "4_7180405_7180506_+"; exonnum "4"; txlen "1763";
4	ENSEMBL114_rn	exon	7180405	7180506	0.0481291821424746	+	.	gene_id "ENSRNOG00000073326"; transcript_id "ENSRNOG00000073326_tx_128"; exon_id "4_7180405_7180506_+"; exonnum "4"; txlen "1547";
4	ENSEMBL114_rn	exon	7180405	7180506	0.0478752384003585	+	.	gene_id "ENSRNOG00000073326"; transcript_id "ENSRNOG00000073326_tx_129"; exon_id "4_7180405_7180506_+"; exonnum "3"; txlen "900";
4	ENSEMBL114_rn	exon	7180405	7180506	0.505881373963789	+	.	gene_id "ENSRNOG00000073326"; transcript_id "ENSRNOG00000073326_tx_13"; exon_id "4_7180405_7180506_+"; exonnum "3"; txlen "3288";
4	ENSEMBL114_rn	exon	7180405	7180506	0.0472903610509435	+	.	gene_id "ENSRNOG00000073326"; transcript_id "ENSRNOG00000073326_tx_130"; exon_id "4_7180405_7180506_+"; exonnum "4"; txlen "1890";
4	ENSEMBL114_rn	exon	7180405	7180506	0.0452945447666755	+	.	gene_id "ENSRNOG00000073326"; transcript_id "ENSRNOG00000073326_tx_131"; exon_id "4_7180405_7180506_+"; exonnum "3"; txlen "1748";
4	ENSEMBL114_rn	exon	7180405	7180506	0.0444319471740808	+	.	gene_id "ENSRNOG00000073326"; transcript_id "ENSRNOG00000073326_tx_132"; exon_id "4_7180405_7180506_+"; exonnum "4"; txlen "1416";
4	ENSEMBL114_rn	exon	7180405	7180506	0.0440319027904412	+	.	gene_id "ENSRNOG00000073326"; transcript_id "ENSRNOG00000073326_tx_135"; exon_id "4_7180405_7180506_+"; exonnum "3"; txlen "830";
4	ENSEMBL114_rn	exon	7180405	7180506	0.0436978200061103	+	.	gene_id "ENSRNOG00000073326"; transcript_id "ENSRNOG00000073326_tx_136"; exon_id "4_7180405_7180506_+"; exonnum "5"; txlen "1796";
4	ENSEMBL114_rn	exon	7180405	7180506	0.0436978200061103	+	.	gene_id "ENSRNOG00000073326"; transcript_id "ENSRNOG00000073326_tx_137"; exon_id "4_7180405_7180506_+"; exonnum "6"; txlen "1863";
4	ENSEMBL114_rn	exon	7180405	7180506	0.0422048268599022	+	.	gene_id "ENSRNOG00000073326"; transcript_id "ENSRNOG00000073326_tx_138"; exon_id "4_7180405_7180506_+"; exonnum "4"; txlen "3963";
4	ENSEMBL114_rn	exon	7180405	7180506	0.0412799802728088	+	.	gene_id "ENSRNOG00000073326"; transcript_id "ENSRNOG00000073326_tx_139"; exon_id "4_7180405_7180506_+"; exonnum "3"; txlen "3012";
4	ENSEMBL114_rn	exon	7180405	7180506	0.0411241644989992	+	.	gene_id "ENSRNOG00000073326"; transcript_id "ENSRNOG00000073326_tx_141"; exon_id "4_7180405_7180506_+"; exonnum "3"; txlen "1785";
4	ENSEMBL114_rn	exon	7180405	7180506	0.0406184531512516	+	.	gene_id "ENSRNOG00000073326"; transcript_id "ENSRNOG00000073326_tx_142"; exon_id "4_7180405_7180506_+"; exonnum "6"; txlen "2275";
4	ENSEMBL114_rn	exon	7180405	7180506	0.0406184531512516	+	.	gene_id "ENSRNOG00000073326"; transcript_id "ENSRNOG00000073326_tx_143"; exon_id "4_7180405_7180506_+"; exonnum "5"; txlen "2208";
4	ENSEMBL114_rn	exon	7180405	7180506	0.0393064264700306	+	.	gene_id "ENSRNOG00000073326"; transcript_id "ENSRNOG00000073326_tx_144"; exon_id "4_7180405_7180506_+"; exonnum "4"; txlen "1160";
4	ENSEMBL114_rn	exon	7180405	7180506	0.039181554094641	+	.	gene_id "ENSRNOG00000073326"; transcript_id "ENSRNOG00000073326_tx_145"; exon_id "4_7180405_7180506_+"; exonnum "6"; txlen "1786";
4	ENSEMBL114_rn	exon	7180405	7180506	0.039181554094641	+	.	gene_id "ENSRNOG00000073326"; transcript_id "ENSRNOG00000073326_tx_146"; exon_id "4_7180405_7180506_+"; exonnum "5"; txlen "1719";
4	ENSEMBL114_rn	exon	7180405	7180506	0.0390736977815389	+	.	gene_id "ENSRNOG00000073326"; transcript_id "ENSRNOG00000073326_tx_147"; exon_id "4_7180405_7180506_+"; exonnum "4"; txlen "3551";
4	ENSEMBL114_rn	exon	7180405	7180506	0.0390568360084517	+	.	gene_id "ENSRNOG00000073326"; transcript_id "ENSRNOG00000073326_tx_148"; exon_id "4_7180405_7180506_+"; exonnum "5"; txlen "2458";
4	ENSEMBL114_rn	exon	7180405	7180506	0.0387447740681316	+	.	gene_id "ENSRNOG00000073326"; transcript_id "ENSRNOG00000073326_tx_149"; exon_id "4_7180405_7180506_+"; exonnum "5"; txlen "2048";
4	ENSEMBL114_rn	exon	7180405	7180506	0.03838866465786	+	.	gene_id "ENSRNOG00000073326"; transcript_id "ENSRNOG00000073326_tx_150"; exon_id "4_7180405_7180506_+"; exonnum "5"; txlen "3151";
4	ENSEMBL114_rn	exon	7180405	7180506	0.0381886604675539	+	.	gene_id "ENSRNOG00000073326"; transcript_id "ENSRNOG00000073326_tx_151"; exon_id "4_7180405_7180506_+"; exonnum "2"; txlen "1518";
4	ENSEMBL114_rn	exon	7180405	7180506	0.0380916984885969	+	.	gene_id "ENSRNOG00000073326"; transcript_id "ENSRNOG00000073326_tx_152"; exon_id "4_7180405_7180506_+"; exonnum "5"; txlen "2495";
4	ENSEMBL114_rn	exon	7180405	7180506	0.03794377339505	+	.	gene_id "ENSRNOG00000073326"; transcript_id "ENSRNOG00000073326_tx_153"; exon_id "4_7180405_7180506_+"; exonnum "2"; txlen "3500";
4	ENSEMBL114_rn	exon	7180405	7180506	0.0378239224928664	+	.	gene_id "ENSRNOG00000073326"; transcript_id "ENSRNOG00000073326_tx_154"; exon_id "4_7180405_7180506_+"; exonnum "4"; txlen "1507";
4	ENSEMBL114_rn	exon	7180405	7180506	0.0374231776087154	+	.	gene_id "ENSRNOG00000073326"; transcript_id "ENSRNOG00000073326_tx_155"; exon_id "4_7180405_7180506_+"; exonnum "6"; txlen "4290";
4	ENSEMBL114_rn	exon	7180405	7180506	0.0374231776087154	+	.	gene_id "ENSRNOG00000073326"; transcript_id "ENSRNOG00000073326_tx_156"; exon_id "4_7180405_7180506_+"; exonnum "5"; txlen "4223";
4	ENSEMBL114_rn	exon	7180405	7180506	0.037234408402106	+	.	gene_id "ENSRNOG00000073326"; transcript_id "ENSRNOG00000073326_tx_157"; exon_id "4_7180405_7180506_+"; exonnum "5"; txlen "3618";
4	ENSEMBL114_rn	exon	7180405	7180506	0.0370049841226088	+	.	gene_id "ENSRNOG00000073326"; transcript_id "ENSRNOG00000073326_tx_158"; exon_id "4_7180405_7180506_+"; exonnum "4"; txlen "972";
4	ENSEMBL114_rn	exon	7180405	7180506	0.0361082983773999	+	.	gene_id "ENSRNOG00000073326"; transcript_id "ENSRNOG00000073326_tx_160"; exon_id "4_7180405_7180506_+"; exonnum "5"; txlen "1984";
4	ENSEMBL114_rn	exon	7180405	7180506	0.0361082983773999	+	.	gene_id "ENSRNOG00000073326"; transcript_id "ENSRNOG00000073326_tx_161"; exon_id "4_7180405_7180506_+"; exonnum "6"; txlen "2051";
4	ENSEMBL114_rn	exon	7180405	7180506	0.0356020482555689	+	.	gene_id "ENSRNOG00000073326"; transcript_id "ENSRNOG00000073326_tx_162"; exon_id "4_7180405_7180506_+"; exonnum "3"; txlen "1492";
4	ENSEMBL114_rn	exon	7180405	7180506	0.0355566093070601	+	.	gene_id "ENSRNOG00000073326"; transcript_id "ENSRNOG00000073326_tx_163"; exon_id "4_7180405_7180506_+"; exonnum "5"; txlen "3877";
4	ENSEMBL114_rn	exon	7180405	7180506	0.0351090638062361	+	.	gene_id "ENSRNOG00000073326"; transcript_id "ENSRNOG00000073326_tx_164"; exon_id "4_7180405_7180506_+"; exonnum "6"; txlen "3798";
4	ENSEMBL114_rn	exon	7180405	7180506	0.0349527341116241	+	.	gene_id "ENSRNOG00000073326"; transcript_id "ENSRNOG00000073326_tx_165"; exon_id "4_7180405_7180506_+"; exonnum "2"; txlen "3611";
4	ENSEMBL114_rn	exon	7180405	7180506	0.0349182094932505	+	.	gene_id "ENSRNOG00000073326"; transcript_id "ENSRNOG00000073326_tx_166"; exon_id "4_7180405_7180506_+"; exonnum "5"; txlen "1227";
4	ENSEMBL114_rn	exon	7180405	7180506	0.0348680505106239	+	.	gene_id "ENSRNOG00000073326"; transcript_id "ENSRNOG00000073326_tx_167"; exon_id "4_7180405_7180506_+"; exonnum "3"; txlen "1344";
4	ENSEMBL114_rn	exon	7180405	7180506	0.0347053576524008	+	.	gene_id "ENSRNOG00000073326"; transcript_id "ENSRNOG00000073326_tx_168"; exon_id "4_7180405_7180506_+"; exonnum "3"; txlen "850";
4	ENSEMBL114_rn	exon	7180405	7180506	0.0342557895425213	+	.	gene_id "ENSRNOG00000073326"; transcript_id "ENSRNOG00000073326_tx_169"; exon_id "4_7180405_7180506_+"; exonnum "3"; txlen "1411";
4	ENSEMBL114_rn	exon	7180405	7180506	0.0329208536604284	+	.	gene_id "ENSRNOG00000073326"; transcript_id "ENSRNOG00000073326_tx_173"; exon_id "4_7180405_7180506_+"; exonnum "4"; txlen "1833";
4	ENSEMBL114_rn	exon	7180405	7180506	0.0328906423034539	+	.	gene_id "ENSRNOG00000073326"; transcript_id "ENSRNOG00000073326_tx_174"; exon_id "4_7180405_7180506_+"; exonnum "3"; txlen "2611";
4	ENSEMBL114_rn	exon	7180405	7180506	0.0320772197798711	+	.	gene_id "ENSRNOG00000073326"; transcript_id "ENSRNOG00000073326_tx_175"; exon_id "4_7180405_7180506_+"; exonnum "6"; txlen "2655";
4	ENSEMBL114_rn	exon	7180405	7180506	0.0320772197798711	+	.	gene_id "ENSRNOG00000073326"; transcript_id "ENSRNOG00000073326_tx_176"; exon_id "4_7180405_7180506_+"; exonnum "5"; txlen "2588";
4	ENSEMBL114_rn	exon	7180405	7180506	0.0320772197798711	+	.	gene_id "ENSRNOG00000073326"; transcript_id "ENSRNOG00000073326_tx_177"; exon_id "4_7180405_7180506_+"; exonnum "4"; txlen "2066";
4	ENSEMBL114_rn	exon	7180405	7180506	0.0320772197798711	+	.	gene_id "ENSRNOG00000073326"; transcript_id "ENSRNOG00000073326_tx_178"; exon_id "4_7180405_7180506_+"; exonnum "4"; txlen "1577";
4	ENSEMBL114_rn	exon	7180405	7180506	0.032063688496039	+	.	gene_id "ENSRNOG00000073326"; transcript_id "ENSRNOG00000073326_tx_179"; exon_id "4_7180405_7180506_+"; exonnum "4"; txlen "1407";
4	ENSEMBL114_rn	exon	7180405	7180506	0.439489699863343	+	.	gene_id "ENSRNOG00000073326"; transcript_id "ENSRNOG00000073326_tx_18"; exon_id "4_7180405_7180506_+"; exonnum "4"; txlen "3430";
4	ENSEMBL114_rn	exon	7180405	7180506	0.0318922286206401	+	.	gene_id "ENSRNOG00000073326"; transcript_id "ENSRNOG00000073326_tx_180"; exon_id "4_7180405_7180506_+"; exonnum "5"; txlen "2130";
4	ENSEMBL114_rn	exon	7180405	7180506	0.0318922286206401	+	.	gene_id "ENSRNOG00000073326"; transcript_id "ENSRNOG00000073326_tx_181"; exon_id "4_7180405_7180506_+"; exonnum "6"; txlen "2197";
4	ENSEMBL114_rn	exon	7180405	7180506	0.0317749241329491	+	.	gene_id "ENSRNOG00000073326"; transcript_id "ENSRNOG00000073326_tx_182"; exon_id "4_7180405_7180506_+"; exonnum "3"; txlen "1088";
4	ENSEMBL114_rn	exon	7180405	7180506	0.0314782551767795	+	.	gene_id "ENSRNOG00000073326"; transcript_id "ENSRNOG00000073326_tx_183"; exon_id "4_7180405_7180506_+"; exonnum "3"; txlen "3503";
4	ENSEMBL114_rn	exon	7180405	7180506	0.0310748066617501	+	.	gene_id "ENSRNOG00000073326"; transcript_id "ENSRNOG00000073326_tx_185"; exon_id "4_7180405_7180506_+"; exonnum "6"; txlen "3689";
4	ENSEMBL114_rn	exon	7180405	7180506	0.0310748066617501	+	.	gene_id "ENSRNOG00000073326"; transcript_id "ENSRNOG00000073326_tx_186"; exon_id "4_7180405_7180506_+"; exonnum "5"; txlen "3622";
4	ENSEMBL114_rn	exon	7180405	7180506	0.0310748066617501	+	.	gene_id "ENSRNOG00000073326"; transcript_id "ENSRNOG00000073326_tx_187"; exon_id "4_7180405_7180506_+"; exonnum "6"; txlen "2115";
4	ENSEMBL114_rn	exon	7180405	7180506	0.0310748066617501	+	.	gene_id "ENSRNOG00000073326"; transcript_id "ENSRNOG00000073326_tx_188"; exon_id "4_7180405_7180506_+"; exonnum "4"; txlen "3100";
4	ENSEMBL114_rn	exon	7180405	7180506	0.0310748066617501	+	.	gene_id "ENSRNOG00000073326"; transcript_id "ENSRNOG00000073326_tx_189"; exon_id "4_7180405_7180506_+"; exonnum "4"; txlen "1906";
4	ENSEMBL114_rn	exon	7180405	7180506	0.432208808814374	+	.	gene_id "ENSRNOG00000073326"; transcript_id "ENSRNOG00000073326_tx_19"; exon_id "4_7180405_7180506_+"; exonnum "5"; txlen "3497";
4	ENSEMBL114_rn	exon	7180405	7180506	0.0308906003396952	+	.	gene_id "ENSRNOG00000073326"; transcript_id "ENSRNOG00000073326_tx_190"; exon_id "4_7180405_7180506_+"; exonnum "3"; txlen "1056";
4	ENSEMBL114_rn	exon	7180405	7180506	0.0308222563598091	+	.	gene_id "ENSRNOG00000073326"; transcript_id "ENSRNOG00000073326_tx_191"; exon_id "4_7180405_7180506_+"; exonnum "5"; txlen "1975";
4	ENSEMBL114_rn	exon	7180405	7180506	0.0308222563598091	+	.	gene_id "ENSRNOG00000073326"; transcript_id "ENSRNOG00000073326_tx_192"; exon_id "4_7180405_7180506_+"; exonnum "5"; txlen "3722";
4	ENSEMBL114_rn	exon	7180405	7180506	0.0307379048528457	+	.	gene_id "ENSRNOG00000073326"; transcript_id "ENSRNOG00000073326_tx_193"; exon_id "4_7180405_7180506_+"; exonnum "6"; txlen "1795";
4	ENSEMBL114_rn	exon	7180405	7180506	0.0306621820454795	+	.	gene_id "ENSRNOG00000073326"; transcript_id "ENSRNOG00000073326_tx_194"; exon_id "4_7180405_7180506_+"; exonnum "2"; txlen "1332";
4	ENSEMBL114_rn	exon	7180405	7180506	0.0299543969644126	+	.	gene_id "ENSRNOG00000073326"; transcript_id "ENSRNOG00000073326_tx_195"; exon_id "4_7180405_7180506_+"; exonnum "3"; txlen "2381";
4	ENSEMBL114_rn	exon	7180405	7180506	0.0298850029145229	+	.	gene_id "ENSRNOG00000073326"; transcript_id "ENSRNOG00000073326_tx_196"; exon_id "4_7180405_7180506_+"; exonnum "5"; txlen "4030";
4	ENSEMBL114_rn	exon	7180405	7180506	0.0297339271583349	+	.	gene_id "ENSRNOG00000073326"; transcript_id "ENSRNOG00000073326_tx_197"; exon_id "4_7180405_7180506_+"; exonnum "3"; txlen "755";
4	ENSEMBL114_rn	exon	7180405	7180506	0.0296674796076214	+	.	gene_id "ENSRNOG00000073326"; transcript_id "ENSRNOG00000073326_tx_198"; exon_id "4_7180405_7180506_+"; exonnum "5"; txlen "4119";
4	ENSEMBL114_rn	exon	7180405	7180506	0.0296674796076214	+	.	gene_id "ENSRNOG00000073326"; transcript_id "ENSRNOG00000073326_tx_199"; exon_id "4_7180405_7180506_+"; exonnum "6"; txlen "4186";
4	ENSEMBL114_rn	exon	7180405	7180506	0.431087014371568	+	.	gene_id "ENSRNOG00000073326"; transcript_id "ENSRNOG00000073326_tx_20"; exon_id "4_7180405_7180506_+"; exonnum "5"; txlen "3650";
4	ENSEMBL114_rn	exon	7180405	7180506	0.0295912865218244	+	.	gene_id "ENSRNOG00000073326"; transcript_id "ENSRNOG00000073326_tx_203"; exon_id "4_7180405_7180506_+"; exonnum "4"; txlen "1248";
4	ENSEMBL114_rn	exon	7180405	7180506	0.0294278727500748	+	.	gene_id "ENSRNOG00000073326"; transcript_id "ENSRNOG00000073326_tx_204"; exon_id "4_7180405_7180506_+"; exonnum "3"; txlen "979";
4	ENSEMBL114_rn	exon	7180405	7180506	0.0294278727500748	+	.	gene_id "ENSRNOG00000073326"; transcript_id "ENSRNOG00000073326_tx_205"; exon_id "4_7180405_7180506_+"; exonnum "6"; txlen "4248";
4	ENSEMBL114_rn	exon	7180405	7180506	0.0291412212330807	+	.	gene_id "ENSRNOG00000073326"; transcript_id "ENSRNOG00000073326_tx_206"; exon_id "4_7180405_7180506_+"; exonnum "4"; txlen "3655";
4	ENSEMBL114_rn	exon	7180405	7180506	0.0291412212330807	+	.	gene_id "ENSRNOG00000073326"; transcript_id "ENSRNOG00000073326_tx_207"; exon_id "4_7180405_7180506_+"; exonnum "5"; txlen "3722";
4	ENSEMBL114_rn	exon	7180405	7180506	0.427688993922846	+	.	gene_id "ENSRNOG00000073326"; transcript_id "ENSRNOG00000073326_tx_21"; exon_id "4_7180405_7180506_+"; exonnum "4"; txlen "3583";
4	ENSEMBL114_rn	exon	7180405	7180506	0.0290794192702924	+	.	gene_id "ENSRNOG00000073326"; transcript_id "ENSRNOG00000073326_tx_210"; exon_id "4_7180405_7180506_+"; exonnum "6"; txlen "5547";
4	ENSEMBL114_rn	exon	7180405	7180506	0.0290699804255081	+	.	gene_id "ENSRNOG00000073326"; transcript_id "ENSRNOG00000073326_tx_211"; exon_id "4_7180405_7180506_+"; exonnum "5"; txlen "3466";
4	ENSEMBL114_rn	exon	7180405	7180506	0.0290699804255081	+	.	gene_id "ENSRNOG00000073326"; transcript_id "ENSRNOG00000073326_tx_212"; exon_id "4_7180405_7180506_+"; exonnum "3"; txlen "1562";
4	ENSEMBL114_rn	exon	7180405	7180506	0.0288285451993876	+	.	gene_id "ENSRNOG00000073326"; transcript_id "ENSRNOG00000073326_tx_215"; exon_id "4_7180405_7180506_+"; exonnum "5"; txlen "1284";
4	ENSEMBL114_rn	exon	7180405	7180506	0.0287863395769371	+	.	gene_id "ENSRNOG00000073326"; transcript_id "ENSRNOG00000073326_tx_217"; exon_id "4_7180405_7180506_+"; exonnum "6"; txlen "3868";
4	ENSEMBL114_rn	exon	7180405	7180506	0.028246998767976	+	.	gene_id "ENSRNOG00000073326"; transcript_id "ENSRNOG00000073326_tx_218"; exon_id "4_7180405_7180506_+"; exonnum "4"; txlen "2316";
4	ENSEMBL114_rn	exon	7180405	7180506	0.028246998767976	+	.	gene_id "ENSRNOG00000073326"; transcript_id "ENSRNOG00000073326_tx_219"; exon_id "4_7180405_7180506_+"; exonnum "4"; txlen "1654";
4	ENSEMBL114_rn	exon	7180405	7180506	0.0281823882275015	+	.	gene_id "ENSRNOG00000073326"; transcript_id "ENSRNOG00000073326_tx_220"; exon_id "4_7180405_7180506_+"; exonnum "5"; txlen "3395";
4	ENSEMBL114_rn	exon	7180405	7180506	0.0281823882275015	+	.	gene_id "ENSRNOG00000073326"; transcript_id "ENSRNOG00000073326_tx_221"; exon_id "4_7180405_7180506_+"; exonnum "3"; txlen "3186";
4	ENSEMBL114_rn	exon	7180405	7180506	0.0281823882275015	+	.	gene_id "ENSRNOG00000073326"; transcript_id "ENSRNOG00000073326_tx_222"; exon_id "4_7180405_7180506_+"; exonnum "5"; txlen "3548";
4	ENSEMBL114_rn	exon	7180405	7180506	0.0281823882275015	+	.	gene_id "ENSRNOG00000073326"; transcript_id "ENSRNOG00000073326_tx_223"; exon_id "4_7180405_7180506_+"; exonnum "3"; txlen "3339";
4	ENSEMBL114_rn	exon	7180405	7180506	0.0281823882275015	+	.	gene_id "ENSRNOG00000073326"; transcript_id "ENSRNOG00000073326_tx_224"; exon_id "4_7180405_7180506_+"; exonnum "4"; txlen "3328";
4	ENSEMBL114_rn	exon	7180405	7180506	0.0281823882275015	+	.	gene_id "ENSRNOG00000073326"; transcript_id "ENSRNOG00000073326_tx_225"; exon_id "4_7180405_7180506_+"; exonnum "4"; txlen "3481";
4	ENSEMBL114_rn	exon	7180405	7180506	0.0281823882275015	+	.	gene_id "ENSRNOG00000073326"; transcript_id "ENSRNOG00000073326_tx_226"; exon_id "4_7180405_7180506_+"; exonnum "5"; txlen "3659";
4	ENSEMBL114_rn	exon	7180405	7180506	0.0281823882275015	+	.	gene_id "ENSRNOG00000073326"; transcript_id "ENSRNOG00000073326_tx_227"; exon_id "4_7180405_7180506_+"; exonnum "3"; txlen "3450";
4	ENSEMBL114_rn	exon	7180405	7180506	0.0281823882275015	+	.	gene_id "ENSRNOG00000073326"; transcript_id "ENSRNOG00000073326_tx_228"; exon_id "4_7180405_7180506_+"; exonnum "3"; txlen "3297";
4	ENSEMBL114_rn	exon	7180405	7180506	0.0276670629413421	+	.	gene_id "ENSRNOG00000073326"; transcript_id "ENSRNOG00000073326_tx_229"; exon_id "4_7180405_7180506_+"; exonnum "4"; txlen "2828";
4	ENSEMBL114_rn	exon	7180405	7180506	0.026924218974756	+	.	gene_id "ENSRNOG00000073326"; transcript_id "ENSRNOG00000073326_tx_230"; exon_id "4_7180405_7180506_+"; exonnum "4"; txlen "1634";
4	ENSEMBL114_rn	exon	7180405	7180506	0.0267785257202786	+	.	gene_id "ENSRNOG00000073326"; transcript_id "ENSRNOG00000073326_tx_231"; exon_id "4_7180405_7180506_+"; exonnum "3"; txlen "1319";
4	ENSEMBL114_rn	exon	7180405	7180506	0.0267785257202786	+	.	gene_id "ENSRNOG00000073326"; transcript_id "ENSRNOG00000073326_tx_232"; exon_id "4_7180405_7180506_+"; exonnum "3"; txlen "1575";
4	ENSEMBL114_rn	exon	7180405	7180506	0.0267785257202786	+	.	gene_id "ENSRNOG00000073326"; transcript_id "ENSRNOG00000073326_tx_233"; exon_id "4_7180405_7180506_+"; exonnum "3"; txlen "1210";
4	ENSEMBL114_rn	exon	7180405	7180506	0.0267146598343248	+	.	gene_id "ENSRNOG00000073326"; transcript_id "ENSRNOG00000073326_tx_234"; exon_id "4_7180405_7180506_+"; exonnum "5"; txlen "3396";
4	ENSEMBL114_rn	exon	7180405	7180506	0.0267146598343248	+	.	gene_id "ENSRNOG00000073326"; transcript_id "ENSRNOG00000073326_tx_235"; exon_id "4_7180405_7180506_+"; exonnum "5"; txlen "2202";
4	ENSEMBL114_rn	exon	7180405	7180506	0.0266819030923584	+	.	gene_id "ENSRNOG00000073326"; transcript_id "ENSRNOG00000073326_tx_237"; exon_id "4_7180405_7180506_+"; exonnum "5"; txlen "1728";
4	ENSEMBL114_rn	exon	7180405	7180506	0.0266188672294801	+	.	gene_id "ENSRNOG00000073326"; transcript_id "ENSRNOG00000073326_tx_238"; exon_id "4_7180405_7180506_+"; exonnum "3"; txlen "1187";
4	ENSEMBL114_rn	exon	7180405	7180506	0.0259333777981145	+	.	gene_id "ENSRNOG00000073326"; transcript_id "ENSRNOG00000073326_tx_239"; exon_id "4_7180405_7180506_+"; exonnum "3"; txlen "3634";
4	ENSEMBL114_rn	exon	7180405	7180506	0.0259333777981145	+	.	gene_id "ENSRNOG00000073326"; transcript_id "ENSRNOG00000073326_tx_240"; exon_id "4_7180405_7180506_+"; exonnum "5"; txlen "3843";
4	ENSEMBL114_rn	exon	7180405	7180506	0.0259333777981145	+	.	gene_id "ENSRNOG00000073326"; transcript_id "ENSRNOG00000073326_tx_241"; exon_id "4_7180405_7180506_+"; exonnum "4"; txlen "3776";
4	ENSEMBL114_rn	exon	7180405	7180506	0.0258221498016972	+	.	gene_id "ENSRNOG00000073326"; transcript_id "ENSRNOG00000073326_tx_243"; exon_id "4_7180405_7180506_+"; exonnum "3"; txlen "1389";
4	ENSEMBL114_rn	exon	7180405	7180506	0.0258221498016972	+	.	gene_id "ENSRNOG00000073326"; transcript_id "ENSRNOG00000073326_tx_244"; exon_id "4_7180405_7180506_+"; exonnum "3"; txlen "1280";
4	ENSEMBL114_rn	exon	7180405	7180506	0.0257138440739423	+	.	gene_id "ENSRNOG00000073326"; transcript_id "ENSRNOG00000073326_tx_245"; exon_id "4_7180405_7180506_+"; exonnum "6"; txlen "1933";
4	ENSEMBL114_rn	exon	7180405	7180506	0.0257138440739423	+	.	gene_id "ENSRNOG00000073326"; transcript_id "ENSRNOG00000073326_tx_246"; exon_id "4_7180405_7180506_+"; exonnum "5"; txlen "1866";
4	ENSEMBL114_rn	exon	7180405	7180506	0.0254429731917911	+	.	gene_id "ENSRNOG00000073326"; transcript_id "ENSRNOG00000073326_tx_247"; exon_id "4_7180405_7180506_+"; exonnum "2"; txlen "3653";
4	ENSEMBL114_rn	exon	7180405	7180506	0.0248468703279949	+	.	gene_id "ENSRNOG00000073326"; transcript_id "ENSRNOG00000073326_tx_248"; exon_id "4_7180405_7180506_+"; exonnum "3"; txlen "1164";
4	ENSEMBL114_rn	exon	7180405	7180506	0.0243976236062372	+	.	gene_id "ENSRNOG00000073326"; transcript_id "ENSRNOG00000073326_tx_249"; exon_id "4_7180405_7180506_+"; exonnum "6"; txlen "3463";
4	ENSEMBL114_rn	exon	7180405	7180506	0.0242868046409937	+	.	gene_id "ENSRNOG00000073326"; transcript_id "ENSRNOG00000073326_tx_250"; exon_id "4_7180405_7180506_+"; exonnum "5"; txlen "1483";
4	ENSEMBL114_rn	exon	7180405	7180506	0.0242312225813772	+	.	gene_id "ENSRNOG00000073326"; transcript_id "ENSRNOG00000073326_tx_251"; exon_id "4_7180405_7180506_+"; exonnum "3"; txlen "2460";
4	ENSEMBL114_rn	exon	7180405	7180506	0.0240962849419053	+	.	gene_id "ENSRNOG00000073326"; transcript_id "ENSRNOG00000073326_tx_252"; exon_id "4_7180405_7180506_+"; exonnum "6"; txlen "2042";
4	ENSEMBL114_rn	exon	7180405	7180506	0.0235866356052914	+	.	gene_id "ENSRNOG00000073326"; transcript_id "ENSRNOG00000073326_tx_257"; exon_id "4_7180405_7180506_+"; exonnum "3"; txlen "3520";
4	ENSEMBL114_rn	exon	7180405	7180506	0.0235672121372947	+	.	gene_id "ENSRNOG00000073326"; transcript_id "ENSRNOG00000073326_tx_258"; exon_id "4_7180405_7180506_+"; exonnum "6"; txlen "5617";
4	ENSEMBL114_rn	exon	7180405	7180506	0.0233379501748281	+	.	gene_id "ENSRNOG00000073326"; transcript_id "ENSRNOG00000073326_tx_259"; exon_id "4_7180405_7180506_+"; exonnum "3"; txlen "2605";
4	ENSEMBL114_rn	exon	7180405	7180506	0.0230189770518523	+	.	gene_id "ENSRNOG00000073326"; transcript_id "ENSRNOG00000073326_tx_260"; exon_id "4_7180405_7180506_+"; exonnum "3"; txlen "897";
4	ENSEMBL114_rn	exon	7180405	7180506	0.0230189770518523	+	.	gene_id "ENSRNOG00000073326"; transcript_id "ENSRNOG00000073326_tx_261"; exon_id "4_7180405_7180506_+"; exonnum "5"; txlen "1106";
4	ENSEMBL114_rn	exon	7180405	7180506	0.0230189770518523	+	.	gene_id "ENSRNOG00000073326"; transcript_id "ENSRNOG00000073326_tx_262"; exon_id "4_7180405_7180506_+"; exonnum "4"; txlen "1039";
4	ENSEMBL114_rn	exon	7180405	7180506	0.0221448869649487	+	.	gene_id "ENSRNOG00000073326"; transcript_id "ENSRNOG00000073326_tx_271"; exon_id "4_7180405_7180506_+"; exonnum "5"; txlen "1874";
4	ENSEMBL114_rn	exon	7180405	7180506	0.0220628045664255	+	.	gene_id "ENSRNOG00000073326"; transcript_id "ENSRNOG00000073326_tx_272"; exon_id "4_7180405_7180506_+"; exonnum "5"; txlen "4267";
4	ENSEMBL114_rn	exon	7180405	7180506	0.0220628045664255	+	.	gene_id "ENSRNOG00000073326"; transcript_id "ENSRNOG00000073326_tx_273"; exon_id "4_7180405_7180506_+"; exonnum "6"; txlen "4334";
4	ENSEMBL114_rn	exon	7180405	7180506	0.0220628045664255	+	.	gene_id "ENSRNOG00000073326"; transcript_id "ENSRNOG00000073326_tx_274"; exon_id "4_7180405_7180506_+"; exonnum "5"; txlen "4420";
4	ENSEMBL114_rn	exon	7180405	7180506	0.0220628045664255	+	.	gene_id "ENSRNOG00000073326"; transcript_id "ENSRNOG00000073326_tx_275"; exon_id "4_7180405_7180506_+"; exonnum "5"; txlen "2782";
4	ENSEMBL114_rn	exon	7180405	7180506	0.0220628045664255	+	.	gene_id "ENSRNOG00000073326"; transcript_id "ENSRNOG00000073326_tx_276"; exon_id "4_7180405_7180506_+"; exonnum "6"; txlen "4487";
4	ENSEMBL114_rn	exon	7180405	7180506	0.0220628045664255	+	.	gene_id "ENSRNOG00000073326"; transcript_id "ENSRNOG00000073326_tx_277"; exon_id "4_7180405_7180506_+"; exonnum "6"; txlen "2849";
4	ENSEMBL114_rn	exon	7180405	7180506	0.0220452573041848	+	.	gene_id "ENSRNOG00000073326"; transcript_id "ENSRNOG00000073326_tx_278"; exon_id "4_7180405_7180506_+"; exonnum "6"; txlen "3944";
4	ENSEMBL114_rn	exon	7180405	7180506	0.0218641838302652	+	.	gene_id "ENSRNOG00000073326"; transcript_id "ENSRNOG00000073326_tx_279"; exon_id "4_7180405_7180506_+"; exonnum "3"; txlen "1420";
4	ENSEMBL114_rn	exon	7180405	7180506	0.0217615446159467	+	.	gene_id "ENSRNOG00000073326"; transcript_id "ENSRNOG00000073326_tx_280"; exon_id "4_7180405_7180506_+"; exonnum "6"; txlen "5458";
4	ENSEMBL114_rn	exon	7180405	7180506	0.0214381795376503	+	.	gene_id "ENSRNOG00000073326"; transcript_id "ENSRNOG00000073326_tx_281"; exon_id "4_7180405_7180506_+"; exonnum "5"; txlen "3877";
4	ENSEMBL114_rn	exon	7180405	7180506	0.0214381795376503	+	.	gene_id "ENSRNOG00000073326"; transcript_id "ENSRNOG00000073326_tx_282"; exon_id "4_7180405_7180506_+"; exonnum "5"; txlen "3563";
4	ENSEMBL114_rn	exon	7180405	7180506	0.0209614194776507	+	.	gene_id "ENSRNOG00000073326"; transcript_id "ENSRNOG00000073326_tx_283"; exon_id "4_7180405_7180506_+"; exonnum "5"; txlen "1386";
4	ENSEMBL114_rn	exon	7180405	7180506	0.0208011568661808	+	.	gene_id "ENSRNOG00000073326"; transcript_id "ENSRNOG00000073326_tx_284"; exon_id "4_7180405_7180506_+"; exonnum "3"; txlen "1266";
4	ENSEMBL114_rn	exon	7180405	7180506	0.0206937007151784	+	.	gene_id "ENSRNOG00000073326"; transcript_id "ENSRNOG00000073326_tx_285"; exon_id "4_7180405_7180506_+"; exonnum "5"; txlen "1957";
4	ENSEMBL114_rn	exon	7180405	7180506	0.0206377035637297	+	.	gene_id "ENSRNOG00000073326"; transcript_id "ENSRNOG00000073326_tx_286"; exon_id "4_7180405_7180506_+"; exonnum "6"; txlen "1906";
4	ENSEMBL114_rn	exon	7180405	7180506	0.0206377035637297	+	.	gene_id "ENSRNOG00000073326"; transcript_id "ENSRNOG00000073326_tx_287"; exon_id "4_7180405_7180506_+"; exonnum "5"; txlen "1338";
4	ENSEMBL114_rn	exon	7180405	7180506	0.0206377035637297	+	.	gene_id "ENSRNOG00000073326"; transcript_id "ENSRNOG00000073326_tx_288"; exon_id "4_7180405_7180506_+"; exonnum "5"; txlen "1839";
4	ENSEMBL114_rn	exon	7180405	7180506	0.0206377035637297	+	.	gene_id "ENSRNOG00000073326"; transcript_id "ENSRNOG00000073326_tx_289"; exon_id "4_7180405_7180506_+"; exonnum "4"; txlen "1271";
4	ENSEMBL114_rn	exon	7180405	7180506	0.366709942078617	+	.	gene_id "ENSRNOG00000073326"; transcript_id "ENSRNOG00000073326_tx_29"; exon_id "4_7180405_7180506_+"; exonnum "3"; txlen "3199";
4	ENSEMBL114_rn	exon	7180405	7180506	0.0204106754274137	+	.	gene_id "ENSRNOG00000073326"; transcript_id "ENSRNOG00000073326_tx_290"; exon_id "4_7180405_7180506_+"; exonnum "4"; txlen "1562";
4	ENSEMBL114_rn	exon	7180405	7180506	0.0203840552514377	+	.	gene_id "ENSRNOG00000073326"; transcript_id "ENSRNOG00000073326_tx_291"; exon_id "4_7180405_7180506_+"; exonnum "6"; txlen "5528";
4	ENSEMBL114_rn	exon	7180405	7180506	0.0202293047922684	+	.	gene_id "ENSRNOG00000073326"; transcript_id "ENSRNOG00000073326_tx_292"; exon_id "4_7180405_7180506_+"; exonnum "5"; txlen "1474";
4	ENSEMBL114_rn	exon	7180405	7180506	0.0202293047922684	+	.	gene_id "ENSRNOG00000073326"; transcript_id "ENSRNOG00000073326_tx_293"; exon_id "4_7180405_7180506_+"; exonnum "3"; txlen "1818";
4	ENSEMBL114_rn	exon	7180405	7180506	0.0200092744503224	+	.	gene_id "ENSRNOG00000073326"; transcript_id "ENSRNOG00000073326_tx_294"; exon_id "4_7180405_7180506_+"; exonnum "4"; txlen "3309";
4	ENSEMBL114_rn	exon	7180405	7180506	0.0197743497486764	+	.	gene_id "ENSRNOG00000073326"; transcript_id "ENSRNOG00000073326_tx_295"; exon_id "4_7180405_7180506_+"; exonnum "5"; txlen "2200";
4	ENSEMBL114_rn	exon	7180405	7180506	0.0196772359908257	+	.	gene_id "ENSRNOG00000073326"; transcript_id "ENSRNOG00000073326_tx_296"; exon_id "4_7180405_7180506_+"; exonnum "6"; txlen "1883";
4	ENSEMBL114_rn	exon	7180405	7180506	0.0196772359908257	+	.	gene_id "ENSRNOG00000073326"; transcript_id "ENSRNOG00000073326_tx_297"; exon_id "4_7180405_7180506_+"; exonnum "5"; txlen "1816";
4	ENSEMBL114_rn	exon	7180405	7180506	0.0189204113302829	+	.	gene_id "ENSRNOG00000073326"; transcript_id "ENSRNOG00000073326_tx_299"; exon_id "4_7180405_7180506_+"; exonnum "4"; txlen "1372";
4	ENSEMBL114_rn	exon	7180405	7180506	0.353726755077844	+	.	gene_id "ENSRNOG00000073326"; transcript_id "ENSRNOG00000073326_tx_30"; exon_id "4_7180405_7180506_+"; exonnum "3"; txlen "3352";
4	ENSEMBL114_rn	exon	7180405	7180506	0.0185961495977918	+	.	gene_id "ENSRNOG00000073326"; transcript_id "ENSRNOG00000073326_tx_301"; exon_id "4_7180405_7180506_+"; exonnum "4"; txlen "1298";
4	ENSEMBL114_rn	exon	7180405	7180506	0.0178498644391638	+	.	gene_id "ENSRNOG00000073326"; transcript_id "ENSRNOG00000073326_tx_307"; exon_id "4_7180405_7180506_+"; exonnum "4"; txlen "818";
4	ENSEMBL114_rn	exon	7180405	7180506	0.0168999937548834	+	.	gene_id "ENSRNOG00000073326"; transcript_id "ENSRNOG00000073326_tx_308"; exon_id "4_7180405_7180506_+"; exonnum "6"; txlen "2093";
4	ENSEMBL114_rn	exon	7180405	7180506	0.0168999937548834	+	.	gene_id "ENSRNOG00000073326"; transcript_id "ENSRNOG00000073326_tx_309"; exon_id "4_7180405_7180506_+"; exonnum "5"; txlen "2026";
4	ENSEMBL114_rn	exon	7180405	7180506	0.0168288249634093	+	.	gene_id "ENSRNOG00000073326"; transcript_id "ENSRNOG00000073326_tx_310"; exon_id "4_7180405_7180506_+"; exonnum "2"; txlen "1262";
4	ENSEMBL114_rn	exon	7180405	7180506	0.0167883859736547	+	.	gene_id "ENSRNOG00000073326"; transcript_id "ENSRNOG00000073326_tx_311"; exon_id "4_7180405_7180506_+"; exonnum "3"; txlen "648";
4	ENSEMBL114_rn	exon	7180405	7180506	0.0163768205880879	+	.	gene_id "ENSRNOG00000073326"; transcript_id "ENSRNOG00000073326_tx_312"; exon_id "4_7180405_7180506_+"; exonnum "4"; txlen "3510";
4	ENSEMBL114_rn	exon	7180405	7180506	0.0160386098899355	+	.	gene_id "ENSRNOG00000073326"; transcript_id "ENSRNOG00000073326_tx_313"; exon_id "4_7180405_7180506_+"; exonnum "4"; txlen "1656";
4	ENSEMBL114_rn	exon	7180405	7180506	0.0160386098899355	+	.	gene_id "ENSRNOG00000073326"; transcript_id "ENSRNOG00000073326_tx_314"; exon_id "4_7180405_7180506_+"; exonnum "6"; txlen "3054";
4	ENSEMBL114_rn	exon	7180405	7180506	0.0160386098899355	+	.	gene_id "ENSRNOG00000073326"; transcript_id "ENSRNOG00000073326_tx_315"; exon_id "4_7180405_7180506_+"; exonnum "3"; txlen "2835";
4	ENSEMBL114_rn	exon	7180405	7180506	0.0160386098899355	+	.	gene_id "ENSRNOG00000073326"; transcript_id "ENSRNOG00000073326_tx_316"; exon_id "4_7180405_7180506_+"; exonnum "3"; txlen "1417";
4	ENSEMBL114_rn	exon	7180405	7180506	0.0158986034091621	+	.	gene_id "ENSRNOG00000073326"; transcript_id "ENSRNOG00000073326_tx_317"; exon_id "4_7180405_7180506_+"; exonnum "3"; txlen "559";
4	ENSEMBL114_rn	exon	7180405	7180506	0.0157654828011675	+	.	gene_id "ENSRNOG00000073326"; transcript_id "ENSRNOG00000073326_tx_318"; exon_id "4_7180405_7180506_+"; exonnum "3"; txlen "1771";
4	ENSEMBL114_rn	exon	7180405	7180506	0.0156800413600489	+	.	gene_id "ENSRNOG00000073326"; transcript_id "ENSRNOG00000073326_tx_319"; exon_id "4_7180405_7180506_+"; exonnum "5"; txlen "1614";
4	ENSEMBL114_rn	exon	7180405	7180506	0.0151091432772535	+	.	gene_id "ENSRNOG00000073326"; transcript_id "ENSRNOG00000073326_tx_320"; exon_id "4_7180405_7180506_+"; exonnum "5"; txlen "1059";
4	ENSEMBL114_rn	exon	7180405	7180506	0.0148458446737777	+	.	gene_id "ENSRNOG00000073326"; transcript_id "ENSRNOG00000073326_tx_321"; exon_id "4_7180405_7180506_+"; exonnum "2"; txlen "3732";
4	ENSEMBL114_rn	exon	7180405	7180506	0.0146659374628096	+	.	gene_id "ENSRNOG00000073326"; transcript_id "ENSRNOG00000073326_tx_322"; exon_id "4_7180405_7180506_+"; exonnum "6"; txlen "2267";
4	ENSEMBL114_rn	exon	7180405	7180506	0.0146659374628096	+	.	gene_id "ENSRNOG00000073326"; transcript_id "ENSRNOG00000073326_tx_323"; exon_id "4_7180405_7180506_+"; exonnum "5"; txlen "1886";
4	ENSEMBL114_rn	exon	7180405	7180506	0.0146574037623848	+	.	gene_id "ENSRNOG00000073326"; transcript_id "ENSRNOG00000073326_tx_324"; exon_id "4_7180405_7180506_+"; exonnum "4"; txlen "1586";
4	ENSEMBL114_rn	exon	7180405	7180506	0.0146574037623848	+	.	gene_id "ENSRNOG00000073326"; transcript_id "ENSRNOG00000073326_tx_325"; exon_id "4_7180405_7180506_+"; exonnum "4"; txlen "1842";
4	ENSEMBL114_rn	exon	7180405	7180506	0.0144468604240752	+	.	gene_id "ENSRNOG00000073326"; transcript_id "ENSRNOG00000073326_tx_326"; exon_id "4_7180405_7180506_+"; exonnum "3"; txlen "929";
4	ENSEMBL114_rn	exon	7180405	7180506	0.0143861811761458	+	.	gene_id "ENSRNOG00000073326"; transcript_id "ENSRNOG00000073326_tx_327"; exon_id "4_7180405_7180506_+"; exonnum "5"; txlen "1910";
4	ENSEMBL114_rn	exon	7180405	7180506	0.0143861811761458	+	.	gene_id "ENSRNOG00000073326"; transcript_id "ENSRNOG00000073326_tx_328"; exon_id "4_7180405_7180506_+"; exonnum "5"; txlen "3506";
4	ENSEMBL114_rn	exon	7180405	7180506	0.0143861811761458	+	.	gene_id "ENSRNOG00000073326"; transcript_id "ENSRNOG00000073326_tx_329"; exon_id "4_7180405_7180506_+"; exonnum "4"; txlen "3439";
4	ENSEMBL114_rn	exon	7180405	7180506	0.0143451149334367	+	.	gene_id "ENSRNOG00000073326"; transcript_id "ENSRNOG00000073326_tx_330"; exon_id "4_7180405_7180506_+"; exonnum "5"; txlen "1540";
4	ENSEMBL114_rn	exon	7180405	7180506	0.0142927775424149	+	.	gene_id "ENSRNOG00000073326"; transcript_id "ENSRNOG00000073326_tx_331"; exon_id "4_7180405_7180506_+"; exonnum "3"; txlen "870";
4	ENSEMBL114_rn	exon	7180405	7180506	0.0142877438656366	+	.	gene_id "ENSRNOG00000073326"; transcript_id "ENSRNOG00000073326_tx_332"; exon_id "4_7180405_7180506_+"; exonnum "5"; txlen "3230";
4	ENSEMBL114_rn	exon	7180405	7180506	0.0137962070513557	+	.	gene_id "ENSRNOG00000073326"; transcript_id "ENSRNOG00000073326_tx_333"; exon_id "4_7180405_7180506_+"; exonnum "4"; txlen "3592";
4	ENSEMBL114_rn	exon	7180405	7180506	0.0133892628601393	+	.	gene_id "ENSRNOG00000073326"; transcript_id "ENSRNOG00000073326_tx_334"; exon_id "4_7180405_7180506_+"; exonnum "3"; txlen "909";
4	ENSEMBL114_rn	exon	7180405	7180506	0.0133892628601393	+	.	gene_id "ENSRNOG00000073326"; transcript_id "ENSRNOG00000073326_tx_335"; exon_id "4_7180405_7180506_+"; exonnum "3"; txlen "1165";
4	ENSEMBL114_rn	exon	7180405	7180506	0.0133892628601393	+	.	gene_id "ENSRNOG00000073326"; transcript_id "ENSRNOG00000073326_tx_336"; exon_id "4_7180405_7180506_+"; exonnum "6"; txlen "4178";
4	ENSEMBL114_rn	exon	7180405	7180506	0.0133892628601393	+	.	gene_id "ENSRNOG00000073326"; transcript_id "ENSRNOG00000073326_tx_337"; exon_id "4_7180405_7180506_+"; exonnum "6"; txlen "2984";
4	ENSEMBL114_rn	exon	7180405	7180506	0.0129394903333928	+	.	gene_id "ENSRNOG00000073326"; transcript_id "ENSRNOG00000073326_tx_338"; exon_id "4_7180405_7180506_+"; exonnum "5"; txlen "3467";
4	ENSEMBL114_rn	exon	7180405	7180506	0.0129290688853326	+	.	gene_id "ENSRNOG00000073326"; transcript_id "ENSRNOG00000073326_tx_339"; exon_id "4_7180405_7180506_+"; exonnum "4"; txlen "1198";
4	ENSEMBL114_rn	exon	7180405	7180506	0.0129290688853326	+	.	gene_id "ENSRNOG00000073326"; transcript_id "ENSRNOG00000073326_tx_340"; exon_id "4_7180405_7180506_+"; exonnum "5"; txlen "1766";
4	ENSEMBL114_rn	exon	7180405	7180506	0.0129290688853326	+	.	gene_id "ENSRNOG00000073326"; transcript_id "ENSRNOG00000073326_tx_341"; exon_id "4_7180405_7180506_+"; exonnum "3"; txlen "1056";
4	ENSEMBL114_rn	exon	7180405	7180506	0.0129290688853326	+	.	gene_id "ENSRNOG00000073326"; transcript_id "ENSRNOG00000073326_tx_342"; exon_id "4_7180405_7180506_+"; exonnum "4"; txlen "1624";
4	ENSEMBL114_rn	exon	7180405	7180506	0.0129290688853326	+	.	gene_id "ENSRNOG00000073326"; transcript_id "ENSRNOG00000073326_tx_343"; exon_id "4_7180405_7180506_+"; exonnum "6"; txlen "1833";
4	ENSEMBL114_rn	exon	7180405	7180506	0.0128816643675042	+	.	gene_id "ENSRNOG00000073326"; transcript_id "ENSRNOG00000073326_tx_344"; exon_id "4_7180405_7180506_+"; exonnum "5"; txlen "1560";
4	ENSEMBL114_rn	exon	7180405	7180506	0.0126830947870945	+	.	gene_id "ENSRNOG00000073326"; transcript_id "ENSRNOG00000073326_tx_345"; exon_id "4_7180405_7180506_+"; exonnum "5"; txlen "1895";
4	ENSEMBL114_rn	exon	7180405	7180506	0.0126566552725259	+	.	gene_id "ENSRNOG00000073326"; transcript_id "ENSRNOG00000073326_tx_346"; exon_id "4_7180405_7180506_+"; exonnum "5"; txlen "3947";
4	ENSEMBL114_rn	exon	7180405	7180506	0.00217281696015511	+	.	gene_id "ENSRNOG00000073326"; transcript_id "ENSRNOG00000073326_tx_347"; exon_id "4_7180405_7180506_+"; exonnum "7"; txlen "6061";
4	ENSEMBL114_rn	exon	7180405	7180506	0.00195909725915625	+	.	gene_id "ENSRNOG00000073326"; transcript_id "ENSRNOG00000073326_tx_348"; exon_id "4_7180405_7180506_+"; exonnum "7"; txlen "6131";
4	ENSEMBL114_rn	exon	7180405	7180506	0.250730788752039	+	.	gene_id "ENSRNOG00000073326"; transcript_id "ENSRNOG00000073326_tx_38"; exon_id "4_7180405_7180506_+"; exonnum "4"; txlen "3699";
4	ENSEMBL114_rn	exon	7180405	7180506	0.246520187108589	+	.	gene_id "ENSRNOG00000073326"; transcript_id "ENSRNOG00000073326_tx_39"; exon_id "4_7180405_7180506_+"; exonnum "5"; txlen "3408";
4	ENSEMBL114_rn	exon	7180405	7180506	0.240464568465182	+	.	gene_id "ENSRNOG00000073326"; transcript_id "ENSRNOG00000073326_tx_40"; exon_id "4_7180405_7180506_+"; exonnum "5"; txlen "3998";
4	ENSEMBL114_rn	exon	7180405	7180506	0.23901106633199	+	.	gene_id "ENSRNOG00000073326"; transcript_id "ENSRNOG00000073326_tx_41"; exon_id "4_7180405_7180506_+"; exonnum "4"; txlen "3341";
4	ENSEMBL114_rn	exon	7180405	7180506	0.233546631466701	+	.	gene_id "ENSRNOG00000073326"; transcript_id "ENSRNOG00000073326_tx_42"; exon_id "4_7180405_7180506_+"; exonnum "6"; txlen "4065";
4	ENSEMBL114_rn	exon	7180405	7180506	0.223263878694217	+	.	gene_id "ENSRNOG00000073326"; transcript_id "ENSRNOG00000073326_tx_44"; exon_id "4_7180405_7180506_+"; exonnum "5"; txlen "3561";
4	ENSEMBL114_rn	exon	7180405	7180506	0.21416798737402	+	.	gene_id "ENSRNOG00000073326"; transcript_id "ENSRNOG00000073326_tx_46"; exon_id "4_7180405_7180506_+"; exonnum "6"; txlen "4218";
4	ENSEMBL114_rn	exon	7180405	7180506	0.196875208823865	+	.	gene_id "ENSRNOG00000073326"; transcript_id "ENSRNOG00000073326_tx_50"; exon_id "4_7180405_7180506_+"; exonnum "3"; txlen "3710";
4	ENSEMBL114_rn	exon	7180405	7180506	0.185787367273024	+	.	gene_id "ENSRNOG00000073326"; transcript_id "ENSRNOG00000073326_tx_55"; exon_id "4_7180405_7180506_+"; exonnum "4"; txlen "3852";
4	ENSEMBL114_rn	exon	7180405	7180506	0.179269624842939	+	.	gene_id "ENSRNOG00000073326"; transcript_id "ENSRNOG00000073326_tx_56"; exon_id "4_7180405_7180506_+"; exonnum "5"; txlen "4151";
4	ENSEMBL114_rn	exon	7180405	7180506	0.172268581991119	+	.	gene_id "ENSRNOG00000073326"; transcript_id "ENSRNOG00000073326_tx_57"; exon_id "4_7180405_7180506_+"; exonnum "3"; txlen "2072";
4	ENSEMBL114_rn	exon	7180405	7180506	0.169561864938478	+	.	gene_id "ENSRNOG00000073326"; transcript_id "ENSRNOG00000073326_tx_58"; exon_id "4_7180405_7180506_+"; exonnum "4"; txlen "3494";
4	ENSEMBL114_rn	exon	7180405	7180506	0.153716972714076	+	.	gene_id "ENSRNOG00000073326"; transcript_id "ENSRNOG00000073326_tx_61"; exon_id "4_7180405_7180506_+"; exonnum "3"; txlen "3666";
4	ENSEMBL114_rn	exon	7180405	7180506	0.130148518403282	+	.	gene_id "ENSRNOG00000073326"; transcript_id "ENSRNOG00000073326_tx_63"; exon_id "4_7180405_7180506_+"; exonnum "5"; txlen "3766";
4	ENSEMBL114_rn	exon	7180405	7180506	0.12564023839136	+	.	gene_id "ENSRNOG00000073326"; transcript_id "ENSRNOG00000073326_tx_65"; exon_id "4_7180405_7180506_+"; exonnum "5"; txlen "3919";
4	ENSEMBL114_rn	exon	7180405	7180506	0.123384048422066	+	.	gene_id "ENSRNOG00000073326"; transcript_id "ENSRNOG00000073326_tx_67"; exon_id "4_7180405_7180506_+"; exonnum "3"; txlen "1405";
4	ENSEMBL114_rn	exon	7180405	7180506	0.122452552780711	+	.	gene_id "ENSRNOG00000073326"; transcript_id "ENSRNOG00000073326_tx_68"; exon_id "4_7180405_7180506_+"; exonnum "3"; txlen "939";
4	ENSEMBL114_rn	exon	7180405	7180506	0.116832612218462	+	.	gene_id "ENSRNOG00000073326"; transcript_id "ENSRNOG00000073326_tx_70"; exon_id "4_7180405_7180506_+"; exonnum "4"; txlen "2214";
4	ENSEMBL114_rn	exon	7180405	7180506	0.110557025335875	+	.	gene_id "ENSRNOG00000073326"; transcript_id "ENSRNOG00000073326_tx_71"; exon_id "4_7180405_7180506_+"; exonnum "6"; txlen "3976";
4	ENSEMBL114_rn	exon	7180405	7180506	0.109491650810197	+	.	gene_id "ENSRNOG00000073326"; transcript_id "ENSRNOG00000073326_tx_72"; exon_id "4_7180405_7180506_+"; exonnum "5"; txlen "3909";
4	ENSEMBL114_rn	exon	7180405	7180506	0.108353932571253	+	.	gene_id "ENSRNOG00000073326"; transcript_id "ENSRNOG00000073326_tx_74"; exon_id "4_7180405_7180506_+"; exonnum "5"; txlen "2115";
4	ENSEMBL114_rn	exon	7180405	7180506	0.103557096329908	+	.	gene_id "ENSRNOG00000073326"; transcript_id "ENSRNOG00000073326_tx_76"; exon_id "4_7180405_7180506_+"; exonnum "5"; txlen "1905";
4	ENSEMBL114_rn	exon	7180405	7180506	0.103557096329908	+	.	gene_id "ENSRNOG00000073326"; transcript_id "ENSRNOG00000073326_tx_77"; exon_id "4_7180405_7180506_+"; exonnum "6"; txlen "1972";
4	ENSEMBL114_rn	exon	7180405	7180506	0.102091440634864	+	.	gene_id "ENSRNOG00000073326"; transcript_id "ENSRNOG00000073326_tx_78"; exon_id "4_7180405_7180506_+"; exonnum "3"; txlen "1195";
4	ENSEMBL114_rn	exon	7180405	7180506	0.10190092199112	+	.	gene_id "ENSRNOG00000073326"; transcript_id "ENSRNOG00000073326_tx_79"; exon_id "4_7180405_7180506_+"; exonnum "6"; txlen "2182";
4	ENSEMBL114_rn	exon	7180405	7180506	0.0910347859296804	+	.	gene_id "ENSRNOG00000073326"; transcript_id "ENSRNOG00000073326_tx_81"; exon_id "4_7180405_7180506_+"; exonnum "4"; txlen "1081";
4	ENSEMBL114_rn	exon	7180405	7180506	0.0906760674634449	+	.	gene_id "ENSRNOG00000073326"; transcript_id "ENSRNOG00000073326_tx_82"; exon_id "4_7180405_7180506_+"; exonnum "3"; txlen "3513";
4	ENSEMBL114_rn	exon	7180405	7180506	0.089852285603467	+	.	gene_id "ENSRNOG00000073326"; transcript_id "ENSRNOG00000073326_tx_83"; exon_id "4_7180405_7180506_+"; exonnum "4"; txlen "1973";
4	ENSEMBL114_rn	exon	7180405	7180506	0.0882652766660438	+	.	gene_id "ENSRNOG00000073326"; transcript_id "ENSRNOG00000073326_tx_85"; exon_id "4_7180405_7180506_+"; exonnum "5"; txlen "2281";
4	ENSEMBL114_rn	exon	7180405	7180506	0.0871133702845821	+	.	gene_id "ENSRNOG00000073326"; transcript_id "ENSRNOG00000073326_tx_86"; exon_id "4_7180405_7180506_+"; exonnum "3"; txlen "3668";
4	ENSEMBL114_rn	exon	7180405	7180506	0.0865086665873712	+	.	gene_id "ENSRNOG00000073326"; transcript_id "ENSRNOG00000073326_tx_87"; exon_id "4_7180405_7180506_+"; exonnum "3"; txlen "1018";
4	ENSEMBL114_rn	exon	7180405	7180506	0.0859848025421335	+	.	gene_id "ENSRNOG00000073326"; transcript_id "ENSRNOG00000073326_tx_88"; exon_id "4_7180405_7180506_+"; exonnum "3"; txlen "2532";
4	ENSEMBL114_rn	exon	7180405	7180506	0.0856096082775107	+	.	gene_id "ENSRNOG00000073326"; transcript_id "ENSRNOG00000073326_tx_89"; exon_id "4_7180405_7180506_+"; exonnum "5"; txlen "3875";
4	ENSEMBL114_rn	exon	7180405	7180506	0.0806929392338989	+	.	gene_id "ENSRNOG00000073326"; transcript_id "ENSRNOG00000073326_tx_90"; exon_id "4_7180405_7180506_+"; exonnum "6"; txlen "4129";
4	ENSEMBL114_rn	exon	7180405	7180506	0.0792158629875961	+	.	gene_id "ENSRNOG00000073326"; transcript_id "ENSRNOG00000073326_tx_91"; exon_id "4_7180405_7180506_+"; exonnum "6"; txlen "2562";
4	ENSEMBL114_rn	exon	7180405	7180506	0.0787790116167867	+	.	gene_id "ENSRNOG00000073326"; transcript_id "ENSRNOG00000073326_tx_92"; exon_id "4_7180405_7180506_+"; exonnum "3"; txlen "3821";
4	ENSEMBL114_rn	exon	7180405	7180506	0.0760255287337408	+	.	gene_id "ENSRNOG00000073326"; transcript_id "ENSRNOG00000073326_tx_93"; exon_id "4_7180405_7180506_+"; exonnum "4"; txlen "3810";
4	ENSEMBL114_rn	exon	7180405	7180506	0.0735720659237271	+	.	gene_id "ENSRNOG00000073326"; transcript_id "ENSRNOG00000073326_tx_96"; exon_id "4_7180405_7180506_+"; exonnum "5"; txlen "3242";
4	ENSEMBL114_rn	exon	7180405	7180506	0.0718797550389582	+	.	gene_id "ENSRNOG00000073326"; transcript_id "ENSRNOG00000073326_tx_97"; exon_id "4_7180405_7180506_+"; exonnum "4"; txlen "1337";
4	ENSEMBL114_rn	exon	7180405	7180506	0.0718027460580749	+	.	gene_id "ENSRNOG00000073326"; transcript_id "ENSRNOG00000073326_tx_98"; exon_id "4_7180405_7180506_+"; exonnum "4"; txlen "2674";
4	ENSEMBL114_rn	exon	7180405	7180506	0.0717917893979692	+	.	gene_id "ENSRNOG00000073326"; transcript_id "ENSRNOG00000073326_tx_99"; exon_id "4_7180405_7180506_+"; exonnum "6"; txlen "1716";
4	sraer114_mid	exon	7191279	7191357	0.0668620673265614	+	.	gene_id "ENSRNOG00000073326"; transcript_id "ENSRNOG00000073326_tx_107"; exon_id "4_7191279_7191357_+"; exonnum "4"; txlen "1274";
4	sraer114_mid	exon	7191279	7191357	0.0649997023570104	+	.	gene_id "ENSRNOG00000073326"; transcript_id "ENSRNOG00000073326_tx_108"; exon_id "4_7191279_7191357_+"; exonnum "5"; txlen "1217";
4	sraer114_mid	exon	7191279	7191357	0.0549254816034703	+	.	gene_id "ENSRNOG00000073326"; transcript_id "ENSRNOG00000073326_tx_117"; exon_id "4_7191279_7191357_+"; exonnum "4"; txlen "3409";
4	sraer114_mid	exon	7191279	7191357	0.0540411035044833	+	.	gene_id "ENSRNOG00000073326"; transcript_id "ENSRNOG00000073326_tx_119"; exon_id "4_7191279_7191357_+"; exonnum "4"; txlen "1498";
4	sraer114_mid	exon	7191279	7191357	0.0481291821424746	+	.	gene_id "ENSRNOG00000073326"; transcript_id "ENSRNOG00000073326_tx_128"; exon_id "4_7191279_7191357_+"; exonnum "5"; txlen "1547";
4	sraer114_mid	exon	7191279	7191357	0.0444319471740808	+	.	gene_id "ENSRNOG00000073326"; transcript_id "ENSRNOG00000073326_tx_132"; exon_id "4_7191279_7191357_+"; exonnum "5"; txlen "1416";
4	sraer114_mid	exon	7191279	7191357	0.0411241644989992	+	.	gene_id "ENSRNOG00000073326"; transcript_id "ENSRNOG00000073326_tx_141"; exon_id "4_7191279_7191357_+"; exonnum "4"; txlen "1785";
4	sraer114_mid	exon	7191279	7191357	0.0406184531512516	+	.	gene_id "ENSRNOG00000073326"; transcript_id "ENSRNOG00000073326_tx_142"; exon_id "4_7191279_7191357_+"; exonnum "7"; txlen "2275";
4	sraer114_mid	exon	7191279	7191357	0.0406184531512516	+	.	gene_id "ENSRNOG00000073326"; transcript_id "ENSRNOG00000073326_tx_143"; exon_id "4_7191279_7191357_+"; exonnum "6"; txlen "2208";
4	sraer114_mid	exon	7191279	7191357	0.0393064264700306	+	.	gene_id "ENSRNOG00000073326"; transcript_id "ENSRNOG00000073326_tx_144"; exon_id "4_7191279_7191357_+"; exonnum "5"; txlen "1160";
4	sraer114_mid	exon	7191279	7191357	0.0390736977815389	+	.	gene_id "ENSRNOG00000073326"; transcript_id "ENSRNOG00000073326_tx_147"; exon_id "4_7191279_7191357_+"; exonnum "5"; txlen "3551";
4	sraer114_mid	exon	7191279	7191357	0.0380916984885969	+	.	gene_id "ENSRNOG00000073326"; transcript_id "ENSRNOG00000073326_tx_152"; exon_id "4_7191279_7191357_+"; exonnum "6"; txlen "2495";
4	sraer114_mid	exon	7191279	7191357	0.037234408402106	+	.	gene_id "ENSRNOG00000073326"; transcript_id "ENSRNOG00000073326_tx_157"; exon_id "4_7191279_7191357_+"; exonnum "6"; txlen "3618";
4	sraer114_mid	exon	7191279	7191357	0.0361082983773999	+	.	gene_id "ENSRNOG00000073326"; transcript_id "ENSRNOG00000073326_tx_160"; exon_id "4_7191279_7191357_+"; exonnum "6"; txlen "1984";
4	sraer114_mid	exon	7191279	7191357	0.0361082983773999	+	.	gene_id "ENSRNOG00000073326"; transcript_id "ENSRNOG00000073326_tx_161"; exon_id "4_7191279_7191357_+"; exonnum "7"; txlen "2051";
4	sraer114_mid	exon	7191279	7191357	0.0351090638062361	+	.	gene_id "ENSRNOG00000073326"; transcript_id "ENSRNOG00000073326_tx_164"; exon_id "4_7191279_7191357_+"; exonnum "7"; txlen "3798";
4	sraer114_mid	exon	7191279	7191357	0.0349182094932505	+	.	gene_id "ENSRNOG00000073326"; transcript_id "ENSRNOG00000073326_tx_166"; exon_id "4_7191279_7191357_+"; exonnum "6"; txlen "1227";
4	sraer114_mid	exon	7191279	7191357	0.0348680505106239	+	.	gene_id "ENSRNOG00000073326"; transcript_id "ENSRNOG00000073326_tx_167"; exon_id "4_7191279_7191357_+"; exonnum "4"; txlen "1344";
4	sraer114_mid	exon	7191279	7191357	0.0328906423034539	+	.	gene_id "ENSRNOG00000073326"; transcript_id "ENSRNOG00000073326_tx_174"; exon_id "4_7191279_7191357_+"; exonnum "4"; txlen "2611";
4	sraer114_mid	exon	7191279	7191357	0.0320772197798711	+	.	gene_id "ENSRNOG00000073326"; transcript_id "ENSRNOG00000073326_tx_175"; exon_id "4_7191279_7191357_+"; exonnum "7"; txlen "2655";
4	sraer114_mid	exon	7191279	7191357	0.0320772197798711	+	.	gene_id "ENSRNOG00000073326"; transcript_id "ENSRNOG00000073326_tx_176"; exon_id "4_7191279_7191357_+"; exonnum "6"; txlen "2588";
4	sraer114_mid	exon	7191279	7191357	0.0320772197798711	+	.	gene_id "ENSRNOG00000073326"; transcript_id "ENSRNOG00000073326_tx_177"; exon_id "4_7191279_7191357_+"; exonnum "5"; txlen "2066";
4	sraer114_mid	exon	7191279	7191357	0.0317749241329491	+	.	gene_id "ENSRNOG00000073326"; transcript_id "ENSRNOG00000073326_tx_182"; exon_id "4_7191279_7191357_+"; exonnum "4"; txlen "1088";
4	sraer114_mid	exon	7191279	7191357	0.0307379048528457	+	.	gene_id "ENSRNOG00000073326"; transcript_id "ENSRNOG00000073326_tx_193"; exon_id "4_7191279_7191357_+"; exonnum "7"; txlen "1795";
4	sraer114_mid	exon	7191279	7191357	0.0297339271583349	+	.	gene_id "ENSRNOG00000073326"; transcript_id "ENSRNOG00000073326_tx_197"; exon_id "4_7191279_7191357_+"; exonnum "4"; txlen "755";
4	sraer114_mid	exon	7191279	7191357	0.0296674796076214	+	.	gene_id "ENSRNOG00000073326"; transcript_id "ENSRNOG00000073326_tx_198"; exon_id "4_7191279_7191357_+"; exonnum "6"; txlen "4119";
4	sraer114_mid	exon	7191279	7191357	0.0296674796076214	+	.	gene_id "ENSRNOG00000073326"; transcript_id "ENSRNOG00000073326_tx_199"; exon_id "4_7191279_7191357_+"; exonnum "7"; txlen "4186";
4	sraer114_mid	exon	7191279	7191357	0.0294278727500748	+	.	gene_id "ENSRNOG00000073326"; transcript_id "ENSRNOG00000073326_tx_204"; exon_id "4_7191279_7191357_+"; exonnum "4"; txlen "979";
4	sraer114_mid	exon	7191279	7191357	0.0294278727500748	+	.	gene_id "ENSRNOG00000073326"; transcript_id "ENSRNOG00000073326_tx_205"; exon_id "4_7191279_7191357_+"; exonnum "7"; txlen "4248";
4	sraer114_mid	exon	7191279	7191357	0.0290794192702924	+	.	gene_id "ENSRNOG00000073326"; transcript_id "ENSRNOG00000073326_tx_210"; exon_id "4_7191279_7191357_+"; exonnum "7"; txlen "5547";
4	sraer114_mid	exon	7191279	7191357	0.0288285451993876	+	.	gene_id "ENSRNOG00000073326"; transcript_id "ENSRNOG00000073326_tx_215"; exon_id "4_7191279_7191357_+"; exonnum "6"; txlen "1284";
4	sraer114_mid	exon	7191279	7191357	0.0287863395769371	+	.	gene_id "ENSRNOG00000073326"; transcript_id "ENSRNOG00000073326_tx_217"; exon_id "4_7191279_7191357_+"; exonnum "7"; txlen "3868";
4	sraer114_mid	exon	7191279	7191357	0.0266819030923584	+	.	gene_id "ENSRNOG00000073326"; transcript_id "ENSRNOG00000073326_tx_237"; exon_id "4_7191279_7191357_+"; exonnum "6"; txlen "1728";
4	sraer114_mid	exon	7191279	7191357	0.0259333777981145	+	.	gene_id "ENSRNOG00000073326"; transcript_id "ENSRNOG00000073326_tx_239"; exon_id "4_7191279_7191357_+"; exonnum "4"; txlen "3634";
4	sraer114_mid	exon	7191279	7191357	0.0259333777981145	+	.	gene_id "ENSRNOG00000073326"; transcript_id "ENSRNOG00000073326_tx_240"; exon_id "4_7191279_7191357_+"; exonnum "6"; txlen "3843";
4	sraer114_mid	exon	7191279	7191357	0.0259333777981145	+	.	gene_id "ENSRNOG00000073326"; transcript_id "ENSRNOG00000073326_tx_241"; exon_id "4_7191279_7191357_+"; exonnum "5"; txlen "3776";
4	sraer114_mid	exon	7191279	7191357	0.0242868046409937	+	.	gene_id "ENSRNOG00000073326"; transcript_id "ENSRNOG00000073326_tx_250"; exon_id "4_7191279_7191357_+"; exonnum "6"; txlen "1483";
4	sraer114_mid	exon	7191279	7191357	0.0242312225813772	+	.	gene_id "ENSRNOG00000073326"; transcript_id "ENSRNOG00000073326_tx_251"; exon_id "4_7191279_7191357_+"; exonnum "4"; txlen "2460";
4	sraer114_mid	exon	7191279	7191357	0.0235866356052914	+	.	gene_id "ENSRNOG00000073326"; transcript_id "ENSRNOG00000073326_tx_257"; exon_id "4_7191279_7191357_+"; exonnum "4"; txlen "3520";
4	sraer114_mid	exon	7191279	7191357	0.0235672121372947	+	.	gene_id "ENSRNOG00000073326"; transcript_id "ENSRNOG00000073326_tx_258"; exon_id "4_7191279_7191357_+"; exonnum "7"; txlen "5617";
4	sraer114_mid	exon	7191279	7191357	0.0230189770518523	+	.	gene_id "ENSRNOG00000073326"; transcript_id "ENSRNOG00000073326_tx_260"; exon_id "4_7191279_7191357_+"; exonnum "4"; txlen "897";
4	sraer114_mid	exon	7191279	7191357	0.0230189770518523	+	.	gene_id "ENSRNOG00000073326"; transcript_id "ENSRNOG00000073326_tx_261"; exon_id "4_7191279_7191357_+"; exonnum "6"; txlen "1106";
4	sraer114_mid	exon	7191279	7191357	0.0230189770518523	+	.	gene_id "ENSRNOG00000073326"; transcript_id "ENSRNOG00000073326_tx_262"; exon_id "4_7191279_7191357_+"; exonnum "5"; txlen "1039";
4	sraer114_mid	exon	7191279	7191357	0.0217615446159467	+	.	gene_id "ENSRNOG00000073326"; transcript_id "ENSRNOG00000073326_tx_280"; exon_id "4_7191279_7191357_+"; exonnum "7"; txlen "5458";
4	sraer114_mid	exon	7191279	7191357	0.0208011568661808	+	.	gene_id "ENSRNOG00000073326"; transcript_id "ENSRNOG00000073326_tx_284"; exon_id "4_7191279_7191357_+"; exonnum "4"; txlen "1266";
4	sraer114_mid	exon	7191279	7191357	0.0203840552514377	+	.	gene_id "ENSRNOG00000073326"; transcript_id "ENSRNOG00000073326_tx_291"; exon_id "4_7191279_7191357_+"; exonnum "7"; txlen "5528";
4	sraer114_mid	exon	7191279	7191357	0.0189204113302829	+	.	gene_id "ENSRNOG00000073326"; transcript_id "ENSRNOG00000073326_tx_299"; exon_id "4_7191279_7191357_+"; exonnum "5"; txlen "1372";
4	sraer114_mid	exon	7191279	7191357	0.0168999937548834	+	.	gene_id "ENSRNOG00000073326"; transcript_id "ENSRNOG00000073326_tx_308"; exon_id "4_7191279_7191357_+"; exonnum "7"; txlen "2093";
4	sraer114_mid	exon	7191279	7191357	0.0168999937548834	+	.	gene_id "ENSRNOG00000073326"; transcript_id "ENSRNOG00000073326_tx_309"; exon_id "4_7191279_7191357_+"; exonnum "6"; txlen "2026";
4	sraer114_mid	exon	7191279	7191357	0.0160386098899355	+	.	gene_id "ENSRNOG00000073326"; transcript_id "ENSRNOG00000073326_tx_313"; exon_id "4_7191279_7191357_+"; exonnum "5"; txlen "1656";
4	sraer114_mid	exon	7191279	7191357	0.0160386098899355	+	.	gene_id "ENSRNOG00000073326"; transcript_id "ENSRNOG00000073326_tx_314"; exon_id "4_7191279_7191357_+"; exonnum "7"; txlen "3054";
4	sraer114_mid	exon	7191279	7191357	0.0160386098899355	+	.	gene_id "ENSRNOG00000073326"; transcript_id "ENSRNOG00000073326_tx_315"; exon_id "4_7191279_7191357_+"; exonnum "4"; txlen "2835";
4	sraer114_mid	exon	7191279	7191357	0.0160386098899355	+	.	gene_id "ENSRNOG00000073326"; transcript_id "ENSRNOG00000073326_tx_316"; exon_id "4_7191279_7191357_+"; exonnum "4"; txlen "1417";
4	sraer114_mid	exon	7191279	7191357	0.0157654828011675	+	.	gene_id "ENSRNOG00000073326"; transcript_id "ENSRNOG00000073326_tx_318"; exon_id "4_7191279_7191357_+"; exonnum "4"; txlen "1771";
4	sraer114_mid	exon	7191279	7191357	0.0156800413600489	+	.	gene_id "ENSRNOG00000073326"; transcript_id "ENSRNOG00000073326_tx_319"; exon_id "4_7191279_7191357_+"; exonnum "6"; txlen "1614";
4	sraer114_mid	exon	7191279	7191357	0.0148458446737777	+	.	gene_id "ENSRNOG00000073326"; transcript_id "ENSRNOG00000073326_tx_321"; exon_id "4_7191279_7191357_+"; exonnum "3"; txlen "3732";
4	sraer114_mid	exon	7191279	7191357	0.0146574037623848	+	.	gene_id "ENSRNOG00000073326"; transcript_id "ENSRNOG00000073326_tx_324"; exon_id "4_7191279_7191357_+"; exonnum "5"; txlen "1586";
4	sraer114_mid	exon	7191279	7191357	0.0146574037623848	+	.	gene_id "ENSRNOG00000073326"; transcript_id "ENSRNOG00000073326_tx_325"; exon_id "4_7191279_7191357_+"; exonnum "5"; txlen "1842";
4	sraer114_mid	exon	7191279	7191357	0.0144468604240752	+	.	gene_id "ENSRNOG00000073326"; transcript_id "ENSRNOG00000073326_tx_326"; exon_id "4_7191279_7191357_+"; exonnum "4"; txlen "929";
4	sraer114_mid	exon	7191279	7191357	0.0142927775424149	+	.	gene_id "ENSRNOG00000073326"; transcript_id "ENSRNOG00000073326_tx_331"; exon_id "4_7191279_7191357_+"; exonnum "4"; txlen "870";
4	sraer114_mid	exon	7191279	7191357	0.0142877438656366	+	.	gene_id "ENSRNOG00000073326"; transcript_id "ENSRNOG00000073326_tx_332"; exon_id "4_7191279_7191357_+"; exonnum "6"; txlen "3230";
4	sraer114_mid	exon	7191279	7191357	0.0133892628601393	+	.	gene_id "ENSRNOG00000073326"; transcript_id "ENSRNOG00000073326_tx_334"; exon_id "4_7191279_7191357_+"; exonnum "4"; txlen "909";
4	sraer114_mid	exon	7191279	7191357	0.0133892628601393	+	.	gene_id "ENSRNOG00000073326"; transcript_id "ENSRNOG00000073326_tx_335"; exon_id "4_7191279_7191357_+"; exonnum "4"; txlen "1165";
4	sraer114_mid	exon	7191279	7191357	0.0133892628601393	+	.	gene_id "ENSRNOG00000073326"; transcript_id "ENSRNOG00000073326_tx_336"; exon_id "4_7191279_7191357_+"; exonnum "7"; txlen "4178";
4	sraer114_mid	exon	7191279	7191357	0.0133892628601393	+	.	gene_id "ENSRNOG00000073326"; transcript_id "ENSRNOG00000073326_tx_337"; exon_id "4_7191279_7191357_+"; exonnum "7"; txlen "2984";
4	sraer114_mid	exon	7191279	7191357	0.0126830947870945	+	.	gene_id "ENSRNOG00000073326"; transcript_id "ENSRNOG00000073326_tx_345"; exon_id "4_7191279_7191357_+"; exonnum "6"; txlen "1895";
4	sraer114_mid	exon	7191279	7191357	0.00217281696015511	+	.	gene_id "ENSRNOG00000073326"; transcript_id "ENSRNOG00000073326_tx_347"; exon_id "4_7191279_7191357_+"; exonnum "8"; txlen "6061";
4	sraer114_mid	exon	7191279	7191357	0.00195909725915625	+	.	gene_id "ENSRNOG00000073326"; transcript_id "ENSRNOG00000073326_tx_348"; exon_id "4_7191279_7191357_+"; exonnum "8"; txlen "6131";
4	sraer114_mid	exon	7191279	7191357	0.123384048422066	+	.	gene_id "ENSRNOG00000073326"; transcript_id "ENSRNOG00000073326_tx_67"; exon_id "4_7191279_7191357_+"; exonnum "4"; txlen "1405";
4	sraer114_mid	exon	7191279	7191357	0.108353932571253	+	.	gene_id "ENSRNOG00000073326"; transcript_id "ENSRNOG00000073326_tx_74"; exon_id "4_7191279_7191357_+"; exonnum "6"; txlen "2115";
4	sraer114_mid	exon	7191279	7191357	0.10190092199112	+	.	gene_id "ENSRNOG00000073326"; transcript_id "ENSRNOG00000073326_tx_79"; exon_id "4_7191279_7191357_+"; exonnum "7"; txlen "2182";
4	sraer114_mid	exon	7191279	7191357	0.089852285603467	+	.	gene_id "ENSRNOG00000073326"; transcript_id "ENSRNOG00000073326_tx_83"; exon_id "4_7191279_7191357_+"; exonnum "5"; txlen "1973";
4	sraer114_mid	exon	7191279	7191357	0.0865086665873712	+	.	gene_id "ENSRNOG00000073326"; transcript_id "ENSRNOG00000073326_tx_87"; exon_id "4_7191279_7191357_+"; exonnum "4"; txlen "1018";
4	sraer114_mid	exon	7191279	7191357	0.0792158629875961	+	.	gene_id "ENSRNOG00000073326"; transcript_id "ENSRNOG00000073326_tx_91"; exon_id "4_7191279_7191357_+"; exonnum "7"; txlen "2562";
4	ensembl	exon	7191279	7193201	0	+	.	gene_id "ENSRNOG00000073326"; gene_version "1"; transcript_id "ENSRNOT00000135645"; transcript_version "1"; exon_number "6"; gene_source "ensembl"; gene_biotype "lncRNA"; transcript_source "ensembl"; transcript_biotype "lncRNA"; exon_id "ENSRNOE00000787600"; exon_version "1";
4	sraer114_mid	exon	7194700	7194792	0.0540411035044833	+	.	gene_id "ENSRNOG00000073326"; transcript_id "ENSRNOG00000073326_tx_119"; exon_id "4_7194700_7194792_+"; exonnum "5"; txlen "1498";
4	sraer114_mid	exon	7194700	7194792	0.0406184531512516	+	.	gene_id "ENSRNOG00000073326"; transcript_id "ENSRNOG00000073326_tx_142"; exon_id "4_7194700_7194792_+"; exonnum "8"; txlen "2275";
4	sraer114_mid	exon	7194700	7194792	0.0406184531512516	+	.	gene_id "ENSRNOG00000073326"; transcript_id "ENSRNOG00000073326_tx_143"; exon_id "4_7194700_7194792_+"; exonnum "7"; txlen "2208";
4	sraer114_mid	exon	7194700	7194792	0.0320772197798711	+	.	gene_id "ENSRNOG00000073326"; transcript_id "ENSRNOG00000073326_tx_175"; exon_id "4_7194700_7194792_+"; exonnum "8"; txlen "2655";
4	sraer114_mid	exon	7194700	7194792	0.0320772197798711	+	.	gene_id "ENSRNOG00000073326"; transcript_id "ENSRNOG00000073326_tx_176"; exon_id "4_7194700_7194792_+"; exonnum "7"; txlen "2588";
4	sraer114_mid	exon	7194700	7194792	0.0320772197798711	+	.	gene_id "ENSRNOG00000073326"; transcript_id "ENSRNOG00000073326_tx_177"; exon_id "4_7194700_7194792_+"; exonnum "6"; txlen "2066";
4	sraer114_mid	exon	7194700	7194792	0.0230189770518523	+	.	gene_id "ENSRNOG00000073326"; transcript_id "ENSRNOG00000073326_tx_260"; exon_id "4_7194700_7194792_+"; exonnum "5"; txlen "897";
4	sraer114_mid	exon	7194700	7194792	0.0230189770518523	+	.	gene_id "ENSRNOG00000073326"; transcript_id "ENSRNOG00000073326_tx_261"; exon_id "4_7194700_7194792_+"; exonnum "7"; txlen "1106";
4	sraer114_mid	exon	7194700	7194792	0.0230189770518523	+	.	gene_id "ENSRNOG00000073326"; transcript_id "ENSRNOG00000073326_tx_262"; exon_id "4_7194700_7194792_+"; exonnum "6"; txlen "1039";
4	sraer114_ss	exon	7195168	7196148	0.0540411035044833	+	.	gene_id "ENSRNOG00000073326"; transcript_id "ENSRNOG00000073326_tx_119"; exon_id "4_7195168_7196148_+"; exonnum "6"; txlen "1498";
4	sraer114_ss	exon	7195168	7196148	0.0481291821424746	+	.	gene_id "ENSRNOG00000073326"; transcript_id "ENSRNOG00000073326_tx_128"; exon_id "4_7195168_7196148_+"; exonnum "6"; txlen "1547";
4	sraer114_ss	exon	7195168	7196148	0.0411241644989992	+	.	gene_id "ENSRNOG00000073326"; transcript_id "ENSRNOG00000073326_tx_141"; exon_id "4_7195168_7196148_+"; exonnum "5"; txlen "1785";
4	sraer114_ss	exon	7195168	7196148	0.0406184531512516	+	.	gene_id "ENSRNOG00000073326"; transcript_id "ENSRNOG00000073326_tx_142"; exon_id "4_7195168_7196148_+"; exonnum "9"; txlen "2275";
4	sraer114_ss	exon	7195168	7196148	0.0406184531512516	+	.	gene_id "ENSRNOG00000073326"; transcript_id "ENSRNOG00000073326_tx_143"; exon_id "4_7195168_7196148_+"; exonnum "8"; txlen "2208";
4	sraer114_ss	exon	7195168	7196148	0.0380916984885969	+	.	gene_id "ENSRNOG00000073326"; transcript_id "ENSRNOG00000073326_tx_152"; exon_id "4_7195168_7196148_+"; exonnum "7"; txlen "2495";
4	sraer114_ss	exon	7195168	7196148	0.0320772197798711	+	.	gene_id "ENSRNOG00000073326"; transcript_id "ENSRNOG00000073326_tx_175"; exon_id "4_7195168_7196148_+"; exonnum "9"; txlen "2655";
4	sraer114_ss	exon	7195168	7196148	0.0320772197798711	+	.	gene_id "ENSRNOG00000073326"; transcript_id "ENSRNOG00000073326_tx_176"; exon_id "4_7195168_7196148_+"; exonnum "8"; txlen "2588";
4	sraer114_ss	exon	7195168	7196148	0.0320772197798711	+	.	gene_id "ENSRNOG00000073326"; transcript_id "ENSRNOG00000073326_tx_177"; exon_id "4_7195168_7196148_+"; exonnum "7"; txlen "2066";
4	sraer114_ss	exon	7195168	7196148	0.0168999937548834	+	.	gene_id "ENSRNOG00000073326"; transcript_id "ENSRNOG00000073326_tx_308"; exon_id "4_7195168_7196148_+"; exonnum "8"; txlen "2093";
4	sraer114_ss	exon	7195168	7196148	0.0168999937548834	+	.	gene_id "ENSRNOG00000073326"; transcript_id "ENSRNOG00000073326_tx_309"; exon_id "4_7195168_7196148_+"; exonnum "7"; txlen "2026";
4	sraer114_ss	exon	7195168	7196148	0.0156800413600489	+	.	gene_id "ENSRNOG00000073326"; transcript_id "ENSRNOG00000073326_tx_319"; exon_id "4_7195168_7196148_+"; exonnum "7"; txlen "1614";
4	sraer114_ss	exon	7195168	7196148	0.123384048422066	+	.	gene_id "ENSRNOG00000073326"; transcript_id "ENSRNOG00000073326_tx_67"; exon_id "4_7195168_7196148_+"; exonnum "5"; txlen "1405";
4	sraer114_ss	exon	7195168	7196148	0.108353932571253	+	.	gene_id "ENSRNOG00000073326"; transcript_id "ENSRNOG00000073326_tx_74"; exon_id "4_7195168_7196148_+"; exonnum "7"; txlen "2115";
4	sraer114_ss	exon	7195168	7196148	0.10190092199112	+	.	gene_id "ENSRNOG00000073326"; transcript_id "ENSRNOG00000073326_tx_79"; exon_id "4_7195168_7196148_+"; exonnum "8"; txlen "2182";
4	sraer114_ss	exon	7195168	7196148	0.089852285603467	+	.	gene_id "ENSRNOG00000073326"; transcript_id "ENSRNOG00000073326_tx_83"; exon_id "4_7195168_7196148_+"; exonnum "6"; txlen "1973";
4	sraer114_ss	exon	7195168	7196148	0.0792158629875961	+	.	gene_id "ENSRNOG00000073326"; transcript_id "ENSRNOG00000073326_tx_91"; exon_id "4_7195168_7196148_+"; exonnum "8"; txlen "2562";
4	sraer114_mid	exon	7199548	7199743	0.0266995557133855	+	.	gene_id "ENSRNOG00000073326"; transcript_id "ENSRNOG00000073326_tx_236"; exon_id "4_7199548_7199743_+"; exonnum "1"; txlen "860";
4	sraer114_mid	exon	7199548	7199743	0.0258651945973422	+	.	gene_id "ENSRNOG00000073326"; transcript_id "ENSRNOG00000073326_tx_242"; exon_id "4_7199548_7199743_+"; exonnum "1"; txlen "527";
4	sraer114_mid	exon	7199548	7199743	0.0183559445529526	+	.	gene_id "ENSRNOG00000073326"; transcript_id "ENSRNOG00000073326_tx_306"; exon_id "4_7199548_7199743_+"; exonnum "1"; txlen "1116";
4	ensembl	exon	7203790	7206968	0	+	.	gene_id "ENSRNOG00000073326"; gene_version "1"; transcript_id "ENSRNOT00000149808"; transcript_version "1"; exon_number "1"; gene_source "ensembl"; gene_biotype "lncRNA"; transcript_source "ensembl"; transcript_biotype "lncRNA"; exon_id "ENSRNOE00000671894"; exon_version "1"; tag "Ensembl_canonical";
4	ensembl	transcript	7203790	7263618	0	+	.	gene_id "ENSRNOG00000073326"; gene_version "1"; transcript_id "ENSRNOT00000149808"; transcript_version "1"; gene_source "ensembl"; gene_biotype "lncRNA"; transcript_source "ensembl"; transcript_biotype "lncRNA"; tag "Ensembl_canonical";
4	sraer114_mid	exon	7205871	7206018	0.0706450647241019	+	.	gene_id "ENSRNOG00000073326"; transcript_id "ENSRNOG00000073326_tx_101"; exon_id "4_7205871_7206018_+"; exonnum "4"; txlen "676";
4	sraer114_mid	exon	7205871	7206018	0.0705471816232137	+	.	gene_id "ENSRNOG00000073326"; transcript_id "ENSRNOG00000073326_tx_102"; exon_id "4_7205871_7206018_+"; exonnum "6"; txlen "1148";
4	sraer114_mid	exon	7205871	7206018	0.0687657930136041	+	.	gene_id "ENSRNOG00000073326"; transcript_id "ENSRNOG00000073326_tx_105"; exon_id "4_7205871_7206018_+"; exonnum "4"; txlen "1009";
4	sraer114_mid	exon	7205871	7206018	0.0685301557465855	+	.	gene_id "ENSRNOG00000073326"; transcript_id "ENSRNOG00000073326_tx_106"; exon_id "4_7205871_7206018_+"; exonnum "7"; txlen "3309";
4	sraer114_mid	exon	7205871	7206018	0.0668620673265614	+	.	gene_id "ENSRNOG00000073326"; transcript_id "ENSRNOG00000073326_tx_107"; exon_id "4_7205871_7206018_+"; exonnum "5"; txlen "1274";
4	sraer114_mid	exon	7205871	7206018	0.0644295429372609	+	.	gene_id "ENSRNOG00000073326"; transcript_id "ENSRNOG00000073326_tx_109"; exon_id "4_7205871_7206018_+"; exonnum "4"; txlen "1086";
4	sraer114_mid	exon	7205871	7206018	0.0633837911426587	+	.	gene_id "ENSRNOG00000073326"; transcript_id "ENSRNOG00000073326_tx_110"; exon_id "4_7205871_7206018_+"; exonnum "6"; txlen "1404";
4	sraer114_mid	exon	7205871	7206018	0.0632724173488076	+	.	gene_id "ENSRNOG00000073326"; transcript_id "ENSRNOG00000073326_tx_111"; exon_id "4_7205871_7206018_+"; exonnum "6"; txlen "1649";
4	sraer114_mid	exon	7205871	7206018	0.0604074986444363	+	.	gene_id "ENSRNOG00000073326"; transcript_id "ENSRNOG00000073326_tx_112"; exon_id "4_7205871_7206018_+"; exonnum "4"; txlen "1265";
4	sraer114_mid	exon	7205871	7206018	0.0587548067340475	+	.	gene_id "ENSRNOG00000073326"; transcript_id "ENSRNOG00000073326_tx_114"; exon_id "4_7205871_7206018_+"; exonnum "5"; txlen "3084";
4	sraer114_mid	exon	7205871	7206018	0.0548921302272053	+	.	gene_id "ENSRNOG00000073326"; transcript_id "ENSRNOG00000073326_tx_118"; exon_id "4_7205871_7206018_+"; exonnum "4"; txlen "2756";
4	sraer114_mid	exon	7205871	7206018	0.052048372032056	+	.	gene_id "ENSRNOG00000073326"; transcript_id "ENSRNOG00000073326_tx_120"; exon_id "4_7205871_7206018_+"; exonnum "4"; txlen "1156";
4	sraer114_mid	exon	7205871	7206018	0.0519061265859297	+	.	gene_id "ENSRNOG00000073326"; transcript_id "ENSRNOG00000073326_tx_121"; exon_id "4_7205871_7206018_+"; exonnum "4"; txlen "2686";
4	sraer114_mid	exon	7205871	7206018	0.0515363094154735	+	.	gene_id "ENSRNOG00000073326"; transcript_id "ENSRNOG00000073326_tx_122"; exon_id "4_7205871_7206018_+"; exonnum "4"; txlen "1338";
4	sraer114_mid	exon	7205871	7206018	0.0508719535509583	+	.	gene_id "ENSRNOG00000073326"; transcript_id "ENSRNOG00000073326_tx_123"; exon_id "4_7205871_7206018_+"; exonnum "7"; txlen "3719";
4	sraer114_mid	exon	7205871	7206018	0.0502648757844238	+	.	gene_id "ENSRNOG00000073326"; transcript_id "ENSRNOG00000073326_tx_124"; exon_id "4_7205871_7206018_+"; exonnum "6"; txlen "3652";
4	sraer114_mid	exon	7205871	7206018	0.0502253778120588	+	.	gene_id "ENSRNOG00000073326"; transcript_id "ENSRNOG00000073326_tx_125"; exon_id "4_7205871_7206018_+"; exonnum "5"; txlen "1228";
4	sraer114_mid	exon	7205871	7206018	0.0497253112126428	+	.	gene_id "ENSRNOG00000073326"; transcript_id "ENSRNOG00000073326_tx_126"; exon_id "4_7205871_7206018_+"; exonnum "4"; txlen "2942";
4	sraer114_mid	exon	7205871	7206018	0.0496941006727544	+	.	gene_id "ENSRNOG00000073326"; transcript_id "ENSRNOG00000073326_tx_127"; exon_id "4_7205871_7206018_+"; exonnum "5"; txlen "1763";
4	sraer114_mid	exon	7205871	7206018	0.0478752384003585	+	.	gene_id "ENSRNOG00000073326"; transcript_id "ENSRNOG00000073326_tx_129"; exon_id "4_7205871_7206018_+"; exonnum "4"; txlen "900";
4	sraer114_mid	exon	7205871	7206018	0.0472903610509435	+	.	gene_id "ENSRNOG00000073326"; transcript_id "ENSRNOG00000073326_tx_130"; exon_id "4_7205871_7206018_+"; exonnum "5"; txlen "1890";
4	sraer114_mid	exon	7205871	7206018	0.0452945447666755	+	.	gene_id "ENSRNOG00000073326"; transcript_id "ENSRNOG00000073326_tx_131"; exon_id "4_7205871_7206018_+"; exonnum "4"; txlen "1748";
4	sraer114_mid	exon	7205871	7206018	0.0444319471740808	+	.	gene_id "ENSRNOG00000073326"; transcript_id "ENSRNOG00000073326_tx_132"; exon_id "4_7205871_7206018_+"; exonnum "6"; txlen "1416";
4	sraer114_mid	exon	7205871	7206018	0.0440319027904412	+	.	gene_id "ENSRNOG00000073326"; transcript_id "ENSRNOG00000073326_tx_135"; exon_id "4_7205871_7206018_+"; exonnum "4"; txlen "830";
4	sraer114_mid	exon	7205871	7206018	0.0436978200061103	+	.	gene_id "ENSRNOG00000073326"; transcript_id "ENSRNOG00000073326_tx_136"; exon_id "4_7205871_7206018_+"; exonnum "6"; txlen "1796";
4	sraer114_mid	exon	7205871	7206018	0.0436978200061103	+	.	gene_id "ENSRNOG00000073326"; transcript_id "ENSRNOG00000073326_tx_137"; exon_id "4_7205871_7206018_+"; exonnum "7"; txlen "1863";
4	sraer114_mid	exon	7205871	7206018	0.0412799802728088	+	.	gene_id "ENSRNOG00000073326"; transcript_id "ENSRNOG00000073326_tx_139"; exon_id "4_7205871_7206018_+"; exonnum "4"; txlen "3012";
4	sraer114_mid	exon	7205871	7206018	0.0393064264700306	+	.	gene_id "ENSRNOG00000073326"; transcript_id "ENSRNOG00000073326_tx_144"; exon_id "4_7205871_7206018_+"; exonnum "6"; txlen "1160";
4	sraer114_mid	exon	7205871	7206018	0.039181554094641	+	.	gene_id "ENSRNOG00000073326"; transcript_id "ENSRNOG00000073326_tx_145"; exon_id "4_7205871_7206018_+"; exonnum "7"; txlen "1786";
4	sraer114_mid	exon	7205871	7206018	0.039181554094641	+	.	gene_id "ENSRNOG00000073326"; transcript_id "ENSRNOG00000073326_tx_146"; exon_id "4_7205871_7206018_+"; exonnum "6"; txlen "1719";
4	sraer114_mid	exon	7205871	7206018	0.0390568360084517	+	.	gene_id "ENSRNOG00000073326"; transcript_id "ENSRNOG00000073326_tx_148"; exon_id "4_7205871_7206018_+"; exonnum "6"; txlen "2458";
4	sraer114_mid	exon	7205871	7206018	0.0387447740681316	+	.	gene_id "ENSRNOG00000073326"; transcript_id "ENSRNOG00000073326_tx_149"; exon_id "4_7205871_7206018_+"; exonnum "6"; txlen "2048";
4	sraer114_mid	exon	7205871	7206018	0.03838866465786	+	.	gene_id "ENSRNOG00000073326"; transcript_id "ENSRNOG00000073326_tx_150"; exon_id "4_7205871_7206018_+"; exonnum "6"; txlen "3151";
4	sraer114_mid	exon	7205871	7206018	0.0381886604675539	+	.	gene_id "ENSRNOG00000073326"; transcript_id "ENSRNOG00000073326_tx_151"; exon_id "4_7205871_7206018_+"; exonnum "3"; txlen "1518";
4	sraer114_mid	exon	7205871	7206018	0.0378239224928664	+	.	gene_id "ENSRNOG00000073326"; transcript_id "ENSRNOG00000073326_tx_154"; exon_id "4_7205871_7206018_+"; exonnum "5"; txlen "1507";
4	sraer114_mid	exon	7205871	7206018	0.0370049841226088	+	.	gene_id "ENSRNOG00000073326"; transcript_id "ENSRNOG00000073326_tx_158"; exon_id "4_7205871_7206018_+"; exonnum "5"; txlen "972";
4	sraer114_mid	exon	7205871	7206018	0.0361082983773999	+	.	gene_id "ENSRNOG00000073326"; transcript_id "ENSRNOG00000073326_tx_160"; exon_id "4_7205871_7206018_+"; exonnum "7"; txlen "1984";
4	sraer114_mid	exon	7205871	7206018	0.0361082983773999	+	.	gene_id "ENSRNOG00000073326"; transcript_id "ENSRNOG00000073326_tx_161"; exon_id "4_7205871_7206018_+"; exonnum "8"; txlen "2051";
4	sraer114_mid	exon	7205871	7206018	0.0356020482555689	+	.	gene_id "ENSRNOG00000073326"; transcript_id "ENSRNOG00000073326_tx_162"; exon_id "4_7205871_7206018_+"; exonnum "4"; txlen "1492";
4	sraer114_mid	exon	7205871	7206018	0.0351090638062361	+	.	gene_id "ENSRNOG00000073326"; transcript_id "ENSRNOG00000073326_tx_164"; exon_id "4_7205871_7206018_+"; exonnum "8"; txlen "3798";
4	sraer114_mid	exon	7205871	7206018	0.0349182094932505	+	.	gene_id "ENSRNOG00000073326"; transcript_id "ENSRNOG00000073326_tx_166"; exon_id "4_7205871_7206018_+"; exonnum "7"; txlen "1227";
4	sraer114_mid	exon	7205871	7206018	0.0348680505106239	+	.	gene_id "ENSRNOG00000073326"; transcript_id "ENSRNOG00000073326_tx_167"; exon_id "4_7205871_7206018_+"; exonnum "5"; txlen "1344";
4	sraer114_mid	exon	7205871	7206018	0.0347053576524008	+	.	gene_id "ENSRNOG00000073326"; transcript_id "ENSRNOG00000073326_tx_168"; exon_id "4_7205871_7206018_+"; exonnum "4"; txlen "850";
4	sraer114_mid	exon	7205871	7206018	0.0342557895425213	+	.	gene_id "ENSRNOG00000073326"; transcript_id "ENSRNOG00000073326_tx_169"; exon_id "4_7205871_7206018_+"; exonnum "4"; txlen "1411";
4	sraer114_mid	exon	7205871	7206018	0.0329208536604284	+	.	gene_id "ENSRNOG00000073326"; transcript_id "ENSRNOG00000073326_tx_173"; exon_id "4_7205871_7206018_+"; exonnum "5"; txlen "1833";
4	sraer114_mid	exon	7205871	7206018	0.0328906423034539	+	.	gene_id "ENSRNOG00000073326"; transcript_id "ENSRNOG00000073326_tx_174"; exon_id "4_7205871_7206018_+"; exonnum "5"; txlen "2611";
4	sraer114_mid	exon	7205871	7206018	0.0320772197798711	+	.	gene_id "ENSRNOG00000073326"; transcript_id "ENSRNOG00000073326_tx_178"; exon_id "4_7205871_7206018_+"; exonnum "5"; txlen "1577";
4	sraer114_mid	exon	7205871	7206018	0.032063688496039	+	.	gene_id "ENSRNOG00000073326"; transcript_id "ENSRNOG00000073326_tx_179"; exon_id "4_7205871_7206018_+"; exonnum "5"; txlen "1407";
4	sraer114_mid	exon	7205871	7206018	0.0318922286206401	+	.	gene_id "ENSRNOG00000073326"; transcript_id "ENSRNOG00000073326_tx_180"; exon_id "4_7205871_7206018_+"; exonnum "6"; txlen "2130";
4	sraer114_mid	exon	7205871	7206018	0.0318922286206401	+	.	gene_id "ENSRNOG00000073326"; transcript_id "ENSRNOG00000073326_tx_181"; exon_id "4_7205871_7206018_+"; exonnum "7"; txlen "2197";
4	sraer114_mid	exon	7205871	7206018	0.0317749241329491	+	.	gene_id "ENSRNOG00000073326"; transcript_id "ENSRNOG00000073326_tx_182"; exon_id "4_7205871_7206018_+"; exonnum "5"; txlen "1088";
4	sraer114_mid	exon	7205871	7206018	0.0310748066617501	+	.	gene_id "ENSRNOG00000073326"; transcript_id "ENSRNOG00000073326_tx_185"; exon_id "4_7205871_7206018_+"; exonnum "7"; txlen "3689";
4	sraer114_mid	exon	7205871	7206018	0.0310748066617501	+	.	gene_id "ENSRNOG00000073326"; transcript_id "ENSRNOG00000073326_tx_186"; exon_id "4_7205871_7206018_+"; exonnum "6"; txlen "3622";
4	sraer114_mid	exon	7205871	7206018	0.0310748066617501	+	.	gene_id "ENSRNOG00000073326"; transcript_id "ENSRNOG00000073326_tx_187"; exon_id "4_7205871_7206018_+"; exonnum "7"; txlen "2115";
4	sraer114_mid	exon	7205871	7206018	0.0310748066617501	+	.	gene_id "ENSRNOG00000073326"; transcript_id "ENSRNOG00000073326_tx_188"; exon_id "4_7205871_7206018_+"; exonnum "5"; txlen "3100";
4	sraer114_mid	exon	7205871	7206018	0.0310748066617501	+	.	gene_id "ENSRNOG00000073326"; transcript_id "ENSRNOG00000073326_tx_189"; exon_id "4_7205871_7206018_+"; exonnum "5"; txlen "1906";
4	sraer114_mid	exon	7205871	7206018	0.0308906003396952	+	.	gene_id "ENSRNOG00000073326"; transcript_id "ENSRNOG00000073326_tx_190"; exon_id "4_7205871_7206018_+"; exonnum "4"; txlen "1056";
4	sraer114_mid	exon	7205871	7206018	0.0308222563598091	+	.	gene_id "ENSRNOG00000073326"; transcript_id "ENSRNOG00000073326_tx_191"; exon_id "4_7205871_7206018_+"; exonnum "6"; txlen "1975";
4	sraer114_mid	exon	7205871	7206018	0.0308222563598091	+	.	gene_id "ENSRNOG00000073326"; transcript_id "ENSRNOG00000073326_tx_192"; exon_id "4_7205871_7206018_+"; exonnum "6"; txlen "3722";
4	sraer114_mid	exon	7205871	7206018	0.0307379048528457	+	.	gene_id "ENSRNOG00000073326"; transcript_id "ENSRNOG00000073326_tx_193"; exon_id "4_7205871_7206018_+"; exonnum "8"; txlen "1795";
4	sraer114_mid	exon	7205871	7206018	0.0306621820454795	+	.	gene_id "ENSRNOG00000073326"; transcript_id "ENSRNOG00000073326_tx_194"; exon_id "4_7205871_7206018_+"; exonnum "3"; txlen "1332";
4	sraer114_mid	exon	7205871	7206018	0.0299543969644126	+	.	gene_id "ENSRNOG00000073326"; transcript_id "ENSRNOG00000073326_tx_195"; exon_id "4_7205871_7206018_+"; exonnum "4"; txlen "2381";
4	sraer114_mid	exon	7205871	7206018	0.0297339271583349	+	.	gene_id "ENSRNOG00000073326"; transcript_id "ENSRNOG00000073326_tx_197"; exon_id "4_7205871_7206018_+"; exonnum "5"; txlen "755";
4	sraer114_mid	exon	7205871	7206018	0.0295912865218244	+	.	gene_id "ENSRNOG00000073326"; transcript_id "ENSRNOG00000073326_tx_203"; exon_id "4_7205871_7206018_+"; exonnum "5"; txlen "1248";
4	sraer114_mid	exon	7205871	7206018	0.0294278727500748	+	.	gene_id "ENSRNOG00000073326"; transcript_id "ENSRNOG00000073326_tx_204"; exon_id "4_7205871_7206018_+"; exonnum "5"; txlen "979";
4	sraer114_mid	exon	7205871	7206018	0.0294278727500748	+	.	gene_id "ENSRNOG00000073326"; transcript_id "ENSRNOG00000073326_tx_205"; exon_id "4_7205871_7206018_+"; exonnum "8"; txlen "4248";
4	sraer114_mid	exon	7205871	7206018	0.0290794192702924	+	.	gene_id "ENSRNOG00000073326"; transcript_id "ENSRNOG00000073326_tx_210"; exon_id "4_7205871_7206018_+"; exonnum "8"; txlen "5547";
4	sraer114_mid	exon	7205871	7206018	0.0290699804255081	+	.	gene_id "ENSRNOG00000073326"; transcript_id "ENSRNOG00000073326_tx_211"; exon_id "4_7205871_7206018_+"; exonnum "6"; txlen "3466";
4	sraer114_mid	exon	7205871	7206018	0.0290699804255081	+	.	gene_id "ENSRNOG00000073326"; transcript_id "ENSRNOG00000073326_tx_212"; exon_id "4_7205871_7206018_+"; exonnum "4"; txlen "1562";
4	sraer114_mid	exon	7205871	7206018	0.0287863395769371	+	.	gene_id "ENSRNOG00000073326"; transcript_id "ENSRNOG00000073326_tx_217"; exon_id "4_7205871_7206018_+"; exonnum "8"; txlen "3868";
4	sraer114_mid	exon	7205871	7206018	0.028246998767976	+	.	gene_id "ENSRNOG00000073326"; transcript_id "ENSRNOG00000073326_tx_218"; exon_id "4_7205871_7206018_+"; exonnum "5"; txlen "2316";
4	sraer114_mid	exon	7205871	7206018	0.028246998767976	+	.	gene_id "ENSRNOG00000073326"; transcript_id "ENSRNOG00000073326_tx_219"; exon_id "4_7205871_7206018_+"; exonnum "5"; txlen "1654";
4	sraer114_mid	exon	7205871	7206018	0.0276670629413421	+	.	gene_id "ENSRNOG00000073326"; transcript_id "ENSRNOG00000073326_tx_229"; exon_id "4_7205871_7206018_+"; exonnum "5"; txlen "2828";
4	sraer114_mid	exon	7205871	7206018	0.026924218974756	+	.	gene_id "ENSRNOG00000073326"; transcript_id "ENSRNOG00000073326_tx_230"; exon_id "4_7205871_7206018_+"; exonnum "5"; txlen "1634";
4	sraer114_mid	exon	7205871	7206018	0.0267785257202786	+	.	gene_id "ENSRNOG00000073326"; transcript_id "ENSRNOG00000073326_tx_231"; exon_id "4_7205871_7206018_+"; exonnum "4"; txlen "1319";
4	sraer114_mid	exon	7205871	7206018	0.0267785257202786	+	.	gene_id "ENSRNOG00000073326"; transcript_id "ENSRNOG00000073326_tx_232"; exon_id "4_7205871_7206018_+"; exonnum "4"; txlen "1575";
4	sraer114_mid	exon	7205871	7206018	0.0267785257202786	+	.	gene_id "ENSRNOG00000073326"; transcript_id "ENSRNOG00000073326_tx_233"; exon_id "4_7205871_7206018_+"; exonnum "4"; txlen "1210";
4	sraer114_mid	exon	7205871	7206018	0.0267146598343248	+	.	gene_id "ENSRNOG00000073326"; transcript_id "ENSRNOG00000073326_tx_234"; exon_id "4_7205871_7206018_+"; exonnum "6"; txlen "3396";
4	sraer114_mid	exon	7205871	7206018	0.0267146598343248	+	.	gene_id "ENSRNOG00000073326"; transcript_id "ENSRNOG00000073326_tx_235"; exon_id "4_7205871_7206018_+"; exonnum "6"; txlen "2202";
4	sraer114_mid	exon	7205871	7206018	0.0266995557133855	+	.	gene_id "ENSRNOG00000073326"; transcript_id "ENSRNOG00000073326_tx_236"; exon_id "4_7205871_7206018_+"; exonnum "2"; txlen "860";
4	sraer114_mid	exon	7205871	7206018	0.0266819030923584	+	.	gene_id "ENSRNOG00000073326"; transcript_id "ENSRNOG00000073326_tx_237"; exon_id "4_7205871_7206018_+"; exonnum "7"; txlen "1728";
4	sraer114_mid	exon	7205871	7206018	0.0266188672294801	+	.	gene_id "ENSRNOG00000073326"; transcript_id "ENSRNOG00000073326_tx_238"; exon_id "4_7205871_7206018_+"; exonnum "4"; txlen "1187";
4	sraer114_mid	exon	7205871	7206018	0.0258651945973422	+	.	gene_id "ENSRNOG00000073326"; transcript_id "ENSRNOG00000073326_tx_242"; exon_id "4_7205871_7206018_+"; exonnum "2"; txlen "527";
4	sraer114_mid	exon	7205871	7206018	0.0258221498016972	+	.	gene_id "ENSRNOG00000073326"; transcript_id "ENSRNOG00000073326_tx_243"; exon_id "4_7205871_7206018_+"; exonnum "4"; txlen "1389";
4	sraer114_mid	exon	7205871	7206018	0.0258221498016972	+	.	gene_id "ENSRNOG00000073326"; transcript_id "ENSRNOG00000073326_tx_244"; exon_id "4_7205871_7206018_+"; exonnum "4"; txlen "1280";
4	sraer114_mid	exon	7205871	7206018	0.0257138440739423	+	.	gene_id "ENSRNOG00000073326"; transcript_id "ENSRNOG00000073326_tx_245"; exon_id "4_7205871_7206018_+"; exonnum "7"; txlen "1933";
4	sraer114_mid	exon	7205871	7206018	0.0257138440739423	+	.	gene_id "ENSRNOG00000073326"; transcript_id "ENSRNOG00000073326_tx_246"; exon_id "4_7205871_7206018_+"; exonnum "6"; txlen "1866";
4	sraer114_mid	exon	7205871	7206018	0.0248468703279949	+	.	gene_id "ENSRNOG00000073326"; transcript_id "ENSRNOG00000073326_tx_248"; exon_id "4_7205871_7206018_+"; exonnum "4"; txlen "1164";
4	sraer114_mid	exon	7205871	7206018	0.0243976236062372	+	.	gene_id "ENSRNOG00000073326"; transcript_id "ENSRNOG00000073326_tx_249"; exon_id "4_7205871_7206018_+"; exonnum "7"; txlen "3463";
4	sraer114_mid	exon	7205871	7206018	0.0242868046409937	+	.	gene_id "ENSRNOG00000073326"; transcript_id "ENSRNOG00000073326_tx_250"; exon_id "4_7205871_7206018_+"; exonnum "7"; txlen "1483";
4	sraer114_mid	exon	7205871	7206018	0.0242312225813772	+	.	gene_id "ENSRNOG00000073326"; transcript_id "ENSRNOG00000073326_tx_251"; exon_id "4_7205871_7206018_+"; exonnum "5"; txlen "2460";
4	sraer114_mid	exon	7205871	7206018	0.0240962849419053	+	.	gene_id "ENSRNOG00000073326"; transcript_id "ENSRNOG00000073326_tx_252"; exon_id "4_7205871_7206018_+"; exonnum "7"; txlen "2042";
4	sraer114_mid	exon	7205871	7206018	0.0235672121372947	+	.	gene_id "ENSRNOG00000073326"; transcript_id "ENSRNOG00000073326_tx_258"; exon_id "4_7205871_7206018_+"; exonnum "8"; txlen "5617";
4	sraer114_mid	exon	7205871	7206018	0.0233379501748281	+	.	gene_id "ENSRNOG00000073326"; transcript_id "ENSRNOG00000073326_tx_259"; exon_id "4_7205871_7206018_+"; exonnum "4"; txlen "2605";
4	sraer114_mid	exon	7205871	7206018	0.0221448869649487	+	.	gene_id "ENSRNOG00000073326"; transcript_id "ENSRNOG00000073326_tx_271"; exon_id "4_7205871_7206018_+"; exonnum "6"; txlen "1874";
4	sraer114_mid	exon	7205871	7206018	0.0220452573041848	+	.	gene_id "ENSRNOG00000073326"; transcript_id "ENSRNOG00000073326_tx_278"; exon_id "4_7205871_7206018_+"; exonnum "7"; txlen "3944";
4	sraer114_mid	exon	7205871	7206018	0.0218641838302652	+	.	gene_id "ENSRNOG00000073326"; transcript_id "ENSRNOG00000073326_tx_279"; exon_id "4_7205871_7206018_+"; exonnum "4"; txlen "1420";
4	sraer114_mid	exon	7205871	7206018	0.0217615446159467	+	.	gene_id "ENSRNOG00000073326"; transcript_id "ENSRNOG00000073326_tx_280"; exon_id "4_7205871_7206018_+"; exonnum "8"; txlen "5458";
4	sraer114_mid	exon	7205871	7206018	0.0214381795376503	+	.	gene_id "ENSRNOG00000073326"; transcript_id "ENSRNOG00000073326_tx_281"; exon_id "4_7205871_7206018_+"; exonnum "6"; txlen "3877";
4	sraer114_mid	exon	7205871	7206018	0.0214381795376503	+	.	gene_id "ENSRNOG00000073326"; transcript_id "ENSRNOG00000073326_tx_282"; exon_id "4_7205871_7206018_+"; exonnum "6"; txlen "3563";
4	sraer114_mid	exon	7205871	7206018	0.0209614194776507	+	.	gene_id "ENSRNOG00000073326"; transcript_id "ENSRNOG00000073326_tx_283"; exon_id "4_7205871_7206018_+"; exonnum "6"; txlen "1386";
4	sraer114_mid	exon	7205871	7206018	0.0208011568661808	+	.	gene_id "ENSRNOG00000073326"; transcript_id "ENSRNOG00000073326_tx_284"; exon_id "4_7205871_7206018_+"; exonnum "5"; txlen "1266";
4	sraer114_mid	exon	7205871	7206018	0.0206937007151784	+	.	gene_id "ENSRNOG00000073326"; transcript_id "ENSRNOG00000073326_tx_285"; exon_id "4_7205871_7206018_+"; exonnum "6"; txlen "1957";
4	sraer114_mid	exon	7205871	7206018	0.0206377035637297	+	.	gene_id "ENSRNOG00000073326"; transcript_id "ENSRNOG00000073326_tx_286"; exon_id "4_7205871_7206018_+"; exonnum "7"; txlen "1906";
4	sraer114_mid	exon	7205871	7206018	0.0206377035637297	+	.	gene_id "ENSRNOG00000073326"; transcript_id "ENSRNOG00000073326_tx_287"; exon_id "4_7205871_7206018_+"; exonnum "6"; txlen "1338";
4	sraer114_mid	exon	7205871	7206018	0.0206377035637297	+	.	gene_id "ENSRNOG00000073326"; transcript_id "ENSRNOG00000073326_tx_288"; exon_id "4_7205871_7206018_+"; exonnum "6"; txlen "1839";
4	sraer114_mid	exon	7205871	7206018	0.0206377035637297	+	.	gene_id "ENSRNOG00000073326"; transcript_id "ENSRNOG00000073326_tx_289"; exon_id "4_7205871_7206018_+"; exonnum "5"; txlen "1271";
4	sraer114_mid	exon	7205871	7206018	0.0204106754274137	+	.	gene_id "ENSRNOG00000073326"; transcript_id "ENSRNOG00000073326_tx_290"; exon_id "4_7205871_7206018_+"; exonnum "5"; txlen "1562";
4	sraer114_mid	exon	7205871	7206018	0.0203840552514377	+	.	gene_id "ENSRNOG00000073326"; transcript_id "ENSRNOG00000073326_tx_291"; exon_id "4_7205871_7206018_+"; exonnum "8"; txlen "5528";
4	sraer114_mid	exon	7205871	7206018	0.0202293047922684	+	.	gene_id "ENSRNOG00000073326"; transcript_id "ENSRNOG00000073326_tx_292"; exon_id "4_7205871_7206018_+"; exonnum "6"; txlen "1474";
4	sraer114_mid	exon	7205871	7206018	0.0202293047922684	+	.	gene_id "ENSRNOG00000073326"; transcript_id "ENSRNOG00000073326_tx_293"; exon_id "4_7205871_7206018_+"; exonnum "4"; txlen "1818";
4	sraer114_mid	exon	7205871	7206018	0.0200092744503224	+	.	gene_id "ENSRNOG00000073326"; transcript_id "ENSRNOG00000073326_tx_294"; exon_id "4_7205871_7206018_+"; exonnum "5"; txlen "3309";
4	sraer114_mid	exon	7205871	7206018	0.0197743497486764	+	.	gene_id "ENSRNOG00000073326"; transcript_id "ENSRNOG00000073326_tx_295"; exon_id "4_7205871_7206018_+"; exonnum "6"; txlen "2200";
4	sraer114_mid	exon	7205871	7206018	0.0196772359908257	+	.	gene_id "ENSRNOG00000073326"; transcript_id "ENSRNOG00000073326_tx_296"; exon_id "4_7205871_7206018_+"; exonnum "7"; txlen "1883";
4	sraer114_mid	exon	7205871	7206018	0.0196772359908257	+	.	gene_id "ENSRNOG00000073326"; transcript_id "ENSRNOG00000073326_tx_297"; exon_id "4_7205871_7206018_+"; exonnum "6"; txlen "1816";
4	sraer114_mid	exon	7205871	7206018	0.0185961495977918	+	.	gene_id "ENSRNOG00000073326"; transcript_id "ENSRNOG00000073326_tx_301"; exon_id "4_7205871_7206018_+"; exonnum "5"; txlen "1298";
4	sraer114_mid	exon	7205871	7206018	0.0183559445529526	+	.	gene_id "ENSRNOG00000073326"; transcript_id "ENSRNOG00000073326_tx_306"; exon_id "4_7205871_7206018_+"; exonnum "2"; txlen "1116";
4	sraer114_mid	exon	7205871	7206018	0.0178498644391638	+	.	gene_id "ENSRNOG00000073326"; transcript_id "ENSRNOG00000073326_tx_307"; exon_id "4_7205871_7206018_+"; exonnum "5"; txlen "818";
4	sraer114_mid	exon	7205871	7206018	0.0168288249634093	+	.	gene_id "ENSRNOG00000073326"; transcript_id "ENSRNOG00000073326_tx_310"; exon_id "4_7205871_7206018_+"; exonnum "3"; txlen "1262";
4	sraer114_mid	exon	7205871	7206018	0.0163768205880879	+	.	gene_id "ENSRNOG00000073326"; transcript_id "ENSRNOG00000073326_tx_312"; exon_id "4_7205871_7206018_+"; exonnum "5"; txlen "3510";
4	sraer114_mid	exon	7205871	7206018	0.0160386098899355	+	.	gene_id "ENSRNOG00000073326"; transcript_id "ENSRNOG00000073326_tx_313"; exon_id "4_7205871_7206018_+"; exonnum "6"; txlen "1656";
4	sraer114_mid	exon	7205871	7206018	0.0160386098899355	+	.	gene_id "ENSRNOG00000073326"; transcript_id "ENSRNOG00000073326_tx_314"; exon_id "4_7205871_7206018_+"; exonnum "8"; txlen "3054";
4	sraer114_mid	exon	7205871	7206018	0.0160386098899355	+	.	gene_id "ENSRNOG00000073326"; transcript_id "ENSRNOG00000073326_tx_315"; exon_id "4_7205871_7206018_+"; exonnum "5"; txlen "2835";
4	sraer114_mid	exon	7205871	7206018	0.0160386098899355	+	.	gene_id "ENSRNOG00000073326"; transcript_id "ENSRNOG00000073326_tx_316"; exon_id "4_7205871_7206018_+"; exonnum "5"; txlen "1417";
4	sraer114_mid	exon	7205871	7206018	0.0151091432772535	+	.	gene_id "ENSRNOG00000073326"; transcript_id "ENSRNOG00000073326_tx_320"; exon_id "4_7205871_7206018_+"; exonnum "6"; txlen "1059";
4	sraer114_mid	exon	7205871	7206018	0.0146659374628096	+	.	gene_id "ENSRNOG00000073326"; transcript_id "ENSRNOG00000073326_tx_322"; exon_id "4_7205871_7206018_+"; exonnum "7"; txlen "2267";
4	sraer114_mid	exon	7205871	7206018	0.0146659374628096	+	.	gene_id "ENSRNOG00000073326"; transcript_id "ENSRNOG00000073326_tx_323"; exon_id "4_7205871_7206018_+"; exonnum "6"; txlen "1886";
4	sraer114_mid	exon	7205871	7206018	0.0146574037623848	+	.	gene_id "ENSRNOG00000073326"; transcript_id "ENSRNOG00000073326_tx_324"; exon_id "4_7205871_7206018_+"; exonnum "6"; txlen "1586";
4	sraer114_mid	exon	7205871	7206018	0.0146574037623848	+	.	gene_id "ENSRNOG00000073326"; transcript_id "ENSRNOG00000073326_tx_325"; exon_id "4_7205871_7206018_+"; exonnum "6"; txlen "1842";
4	sraer114_mid	exon	7205871	7206018	0.0144468604240752	+	.	gene_id "ENSRNOG00000073326"; transcript_id "ENSRNOG00000073326_tx_326"; exon_id "4_7205871_7206018_+"; exonnum "5"; txlen "929";
4	sraer114_mid	exon	7205871	7206018	0.0143451149334367	+	.	gene_id "ENSRNOG00000073326"; transcript_id "ENSRNOG00000073326_tx_330"; exon_id "4_7205871_7206018_+"; exonnum "6"; txlen "1540";
4	sraer114_mid	exon	7205871	7206018	0.0142877438656366	+	.	gene_id "ENSRNOG00000073326"; transcript_id "ENSRNOG00000073326_tx_332"; exon_id "4_7205871_7206018_+"; exonnum "7"; txlen "3230";
4	sraer114_mid	exon	7205871	7206018	0.0133892628601393	+	.	gene_id "ENSRNOG00000073326"; transcript_id "ENSRNOG00000073326_tx_334"; exon_id "4_7205871_7206018_+"; exonnum "5"; txlen "909";
4	sraer114_mid	exon	7205871	7206018	0.0133892628601393	+	.	gene_id "ENSRNOG00000073326"; transcript_id "ENSRNOG00000073326_tx_335"; exon_id "4_7205871_7206018_+"; exonnum "5"; txlen "1165";
4	sraer114_mid	exon	7205871	7206018	0.0133892628601393	+	.	gene_id "ENSRNOG00000073326"; transcript_id "ENSRNOG00000073326_tx_336"; exon_id "4_7205871_7206018_+"; exonnum "8"; txlen "4178";
4	sraer114_mid	exon	7205871	7206018	0.0133892628601393	+	.	gene_id "ENSRNOG00000073326"; transcript_id "ENSRNOG00000073326_tx_337"; exon_id "4_7205871_7206018_+"; exonnum "8"; txlen "2984";
4	sraer114_mid	exon	7205871	7206018	0.0129394903333928	+	.	gene_id "ENSRNOG00000073326"; transcript_id "ENSRNOG00000073326_tx_338"; exon_id "4_7205871_7206018_+"; exonnum "6"; txlen "3467";
4	sraer114_mid	exon	7205871	7206018	0.0129290688853326	+	.	gene_id "ENSRNOG00000073326"; transcript_id "ENSRNOG00000073326_tx_339"; exon_id "4_7205871_7206018_+"; exonnum "5"; txlen "1198";
4	sraer114_mid	exon	7205871	7206018	0.0129290688853326	+	.	gene_id "ENSRNOG00000073326"; transcript_id "ENSRNOG00000073326_tx_340"; exon_id "4_7205871_7206018_+"; exonnum "6"; txlen "1766";
4	sraer114_mid	exon	7205871	7206018	0.0129290688853326	+	.	gene_id "ENSRNOG00000073326"; transcript_id "ENSRNOG00000073326_tx_341"; exon_id "4_7205871_7206018_+"; exonnum "4"; txlen "1056";
4	sraer114_mid	exon	7205871	7206018	0.0129290688853326	+	.	gene_id "ENSRNOG00000073326"; transcript_id "ENSRNOG00000073326_tx_342"; exon_id "4_7205871_7206018_+"; exonnum "5"; txlen "1624";
4	sraer114_mid	exon	7205871	7206018	0.0129290688853326	+	.	gene_id "ENSRNOG00000073326"; transcript_id "ENSRNOG00000073326_tx_343"; exon_id "4_7205871_7206018_+"; exonnum "7"; txlen "1833";
4	sraer114_mid	exon	7205871	7206018	0.0128816643675042	+	.	gene_id "ENSRNOG00000073326"; transcript_id "ENSRNOG00000073326_tx_344"; exon_id "4_7205871_7206018_+"; exonnum "6"; txlen "1560";
4	sraer114_mid	exon	7205871	7206018	0.0126830947870945	+	.	gene_id "ENSRNOG00000073326"; transcript_id "ENSRNOG00000073326_tx_345"; exon_id "4_7205871_7206018_+"; exonnum "7"; txlen "1895";
4	sraer114_mid	exon	7205871	7206018	0.0126566552725259	+	.	gene_id "ENSRNOG00000073326"; transcript_id "ENSRNOG00000073326_tx_346"; exon_id "4_7205871_7206018_+"; exonnum "6"; txlen "3947";
4	sraer114_mid	exon	7205871	7206018	0.00217281696015511	+	.	gene_id "ENSRNOG00000073326"; transcript_id "ENSRNOG00000073326_tx_347"; exon_id "4_7205871_7206018_+"; exonnum "9"; txlen "6061";
4	sraer114_mid	exon	7205871	7206018	0.00195909725915625	+	.	gene_id "ENSRNOG00000073326"; transcript_id "ENSRNOG00000073326_tx_348"; exon_id "4_7205871_7206018_+"; exonnum "9"; txlen "6131";
4	sraer114_mid	exon	7205871	7206018	0.122452552780711	+	.	gene_id "ENSRNOG00000073326"; transcript_id "ENSRNOG00000073326_tx_68"; exon_id "4_7205871_7206018_+"; exonnum "4"; txlen "939";
4	sraer114_mid	exon	7205871	7206018	0.103557096329908	+	.	gene_id "ENSRNOG00000073326"; transcript_id "ENSRNOG00000073326_tx_76"; exon_id "4_7205871_7206018_+"; exonnum "6"; txlen "1905";
4	sraer114_mid	exon	7205871	7206018	0.103557096329908	+	.	gene_id "ENSRNOG00000073326"; transcript_id "ENSRNOG00000073326_tx_77"; exon_id "4_7205871_7206018_+"; exonnum "7"; txlen "1972";
4	sraer114_mid	exon	7205871	7206018	0.102091440634864	+	.	gene_id "ENSRNOG00000073326"; transcript_id "ENSRNOG00000073326_tx_78"; exon_id "4_7205871_7206018_+"; exonnum "4"; txlen "1195";
4	sraer114_mid	exon	7205871	7206018	0.0910347859296804	+	.	gene_id "ENSRNOG00000073326"; transcript_id "ENSRNOG00000073326_tx_81"; exon_id "4_7205871_7206018_+"; exonnum "5"; txlen "1081";
4	sraer114_mid	exon	7205871	7206018	0.0865086665873712	+	.	gene_id "ENSRNOG00000073326"; transcript_id "ENSRNOG00000073326_tx_87"; exon_id "4_7205871_7206018_+"; exonnum "5"; txlen "1018";
4	sraer114_mid	exon	7205871	7206018	0.0859848025421335	+	.	gene_id "ENSRNOG00000073326"; transcript_id "ENSRNOG00000073326_tx_88"; exon_id "4_7205871_7206018_+"; exonnum "4"; txlen "2532";
4	sraer114_mid	exon	7205871	7206018	0.0735720659237271	+	.	gene_id "ENSRNOG00000073326"; transcript_id "ENSRNOG00000073326_tx_96"; exon_id "4_7205871_7206018_+"; exonnum "6"; txlen "3242";
4	sraer114_mid	exon	7205871	7206018	0.0718797550389582	+	.	gene_id "ENSRNOG00000073326"; transcript_id "ENSRNOG00000073326_tx_97"; exon_id "4_7205871_7206018_+"; exonnum "5"; txlen "1337";
4	sraer114_mid	exon	7205871	7206018	0.0718027460580749	+	.	gene_id "ENSRNOG00000073326"; transcript_id "ENSRNOG00000073326_tx_98"; exon_id "4_7205871_7206018_+"; exonnum "5"; txlen "2674";
4	sraer114_mid	exon	7205871	7206018	0.0717917893979692	+	.	gene_id "ENSRNOG00000073326"; transcript_id "ENSRNOG00000073326_tx_99"; exon_id "4_7205871_7206018_+"; exonnum "7"; txlen "1716";
4	sraer114_mid	exon	7206713	7206968	0.0668620673265614	+	.	gene_id "ENSRNOG00000073326"; transcript_id "ENSRNOG00000073326_tx_107"; exon_id "4_7206713_7206968_+"; exonnum "6"; txlen "1274";
4	sraer114_mid	exon	7206713	7206968	0.0644295429372609	+	.	gene_id "ENSRNOG00000073326"; transcript_id "ENSRNOG00000073326_tx_109"; exon_id "4_7206713_7206968_+"; exonnum "5"; txlen "1086";
4	sraer114_mid	exon	7206713	7206968	0.0633837911426587	+	.	gene_id "ENSRNOG00000073326"; transcript_id "ENSRNOG00000073326_tx_110"; exon_id "4_7206713_7206968_+"; exonnum "7"; txlen "1404";
4	sraer114_mid	exon	7206713	7206968	0.0604074986444363	+	.	gene_id "ENSRNOG00000073326"; transcript_id "ENSRNOG00000073326_tx_112"; exon_id "4_7206713_7206968_+"; exonnum "5"; txlen "1265";
4	sraer114_mid	exon	7206713	7206968	0.0587548067340475	+	.	gene_id "ENSRNOG00000073326"; transcript_id "ENSRNOG00000073326_tx_114"; exon_id "4_7206713_7206968_+"; exonnum "6"; txlen "3084";
4	sraer114_mid	exon	7206713	7206968	0.052048372032056	+	.	gene_id "ENSRNOG00000073326"; transcript_id "ENSRNOG00000073326_tx_120"; exon_id "4_7206713_7206968_+"; exonnum "5"; txlen "1156";
4	sraer114_mid	exon	7206713	7206968	0.0508719535509583	+	.	gene_id "ENSRNOG00000073326"; transcript_id "ENSRNOG00000073326_tx_123"; exon_id "4_7206713_7206968_+"; exonnum "8"; txlen "3719";
4	sraer114_mid	exon	7206713	7206968	0.0502648757844238	+	.	gene_id "ENSRNOG00000073326"; transcript_id "ENSRNOG00000073326_tx_124"; exon_id "4_7206713_7206968_+"; exonnum "7"; txlen "3652";
4	sraer114_mid	exon	7206713	7206968	0.0502253778120588	+	.	gene_id "ENSRNOG00000073326"; transcript_id "ENSRNOG00000073326_tx_125"; exon_id "4_7206713_7206968_+"; exonnum "6"; txlen "1228";
4	sraer114_mid	exon	7206713	7206968	0.0497253112126428	+	.	gene_id "ENSRNOG00000073326"; transcript_id "ENSRNOG00000073326_tx_126"; exon_id "4_7206713_7206968_+"; exonnum "5"; txlen "2942";
4	sraer114_mid	exon	7206713	7206968	0.0496941006727544	+	.	gene_id "ENSRNOG00000073326"; transcript_id "ENSRNOG00000073326_tx_127"; exon_id "4_7206713_7206968_+"; exonnum "6"; txlen "1763";
4	sraer114_mid	exon	7206713	7206968	0.0472903610509435	+	.	gene_id "ENSRNOG00000073326"; transcript_id "ENSRNOG00000073326_tx_130"; exon_id "4_7206713_7206968_+"; exonnum "6"; txlen "1890";
4	sraer114_mid	exon	7206713	7206968	0.0452945447666755	+	.	gene_id "ENSRNOG00000073326"; transcript_id "ENSRNOG00000073326_tx_131"; exon_id "4_7206713_7206968_+"; exonnum "5"; txlen "1748";
4	sraer114_mid	exon	7206713	7206968	0.0444319471740808	+	.	gene_id "ENSRNOG00000073326"; transcript_id "ENSRNOG00000073326_tx_132"; exon_id "4_7206713_7206968_+"; exonnum "7"; txlen "1416";
4	sraer114_mid	exon	7206713	7206968	0.0436978200061103	+	.	gene_id "ENSRNOG00000073326"; transcript_id "ENSRNOG00000073326_tx_136"; exon_id "4_7206713_7206968_+"; exonnum "7"; txlen "1796";
4	sraer114_mid	exon	7206713	7206968	0.0436978200061103	+	.	gene_id "ENSRNOG00000073326"; transcript_id "ENSRNOG00000073326_tx_137"; exon_id "4_7206713_7206968_+"; exonnum "8"; txlen "1863";
4	sraer114_mid	exon	7206713	7206968	0.0412799802728088	+	.	gene_id "ENSRNOG00000073326"; transcript_id "ENSRNOG00000073326_tx_139"; exon_id "4_7206713_7206968_+"; exonnum "5"; txlen "3012";
4	sraer114_mid	exon	7206713	7206968	0.0390568360084517	+	.	gene_id "ENSRNOG00000073326"; transcript_id "ENSRNOG00000073326_tx_148"; exon_id "4_7206713_7206968_+"; exonnum "7"; txlen "2458";
4	sraer114_mid	exon	7206713	7206968	0.03838866465786	+	.	gene_id "ENSRNOG00000073326"; transcript_id "ENSRNOG00000073326_tx_150"; exon_id "4_7206713_7206968_+"; exonnum "7"; txlen "3151";
```
