## Supplementary material for "Significantly Improved Mouse and Rat Genome Annotation Using Sequence Read Archive RNA-seq Data": rat_SRA_ENSEMBL114.gtf: rat_SRA_ENSEMBL114.gtf (part 691 of 1073)

```
4	sraer114_mid	exon	7206713	7206968	0.0381886604675539	+	.	gene_id "ENSRNOG00000073326"; transcript_id "ENSRNOG00000073326_tx_151"; exon_id "4_7206713_7206968_+"; exonnum "4"; txlen "1518";
4	sraer114_mid	exon	7206713	7206968	0.0361082983773999	+	.	gene_id "ENSRNOG00000073326"; transcript_id "ENSRNOG00000073326_tx_160"; exon_id "4_7206713_7206968_+"; exonnum "8"; txlen "1984";
4	sraer114_mid	exon	7206713	7206968	0.0361082983773999	+	.	gene_id "ENSRNOG00000073326"; transcript_id "ENSRNOG00000073326_tx_161"; exon_id "4_7206713_7206968_+"; exonnum "9"; txlen "2051";
4	sraer114_mid	exon	7206713	7206968	0.0351090638062361	+	.	gene_id "ENSRNOG00000073326"; transcript_id "ENSRNOG00000073326_tx_164"; exon_id "4_7206713_7206968_+"; exonnum "9"; txlen "3798";
4	sraer114_mid	exon	7206713	7206968	0.0348680505106239	+	.	gene_id "ENSRNOG00000073326"; transcript_id "ENSRNOG00000073326_tx_167"; exon_id "4_7206713_7206968_+"; exonnum "6"; txlen "1344";
4	sraer114_mid	exon	7206713	7206968	0.0329208536604284	+	.	gene_id "ENSRNOG00000073326"; transcript_id "ENSRNOG00000073326_tx_173"; exon_id "4_7206713_7206968_+"; exonnum "6"; txlen "1833";
4	sraer114_mid	exon	7206713	7206968	0.032063688496039	+	.	gene_id "ENSRNOG00000073326"; transcript_id "ENSRNOG00000073326_tx_179"; exon_id "4_7206713_7206968_+"; exonnum "6"; txlen "1407";
4	sraer114_mid	exon	7206713	7206968	0.0318922286206401	+	.	gene_id "ENSRNOG00000073326"; transcript_id "ENSRNOG00000073326_tx_180"; exon_id "4_7206713_7206968_+"; exonnum "7"; txlen "2130";
4	sraer114_mid	exon	7206713	7206968	0.0318922286206401	+	.	gene_id "ENSRNOG00000073326"; transcript_id "ENSRNOG00000073326_tx_181"; exon_id "4_7206713_7206968_+"; exonnum "8"; txlen "2197";
4	sraer114_mid	exon	7206713	7206968	0.0308222563598091	+	.	gene_id "ENSRNOG00000073326"; transcript_id "ENSRNOG00000073326_tx_191"; exon_id "4_7206713_7206968_+"; exonnum "7"; txlen "1975";
4	sraer114_mid	exon	7206713	7206968	0.0308222563598091	+	.	gene_id "ENSRNOG00000073326"; transcript_id "ENSRNOG00000073326_tx_192"; exon_id "4_7206713_7206968_+"; exonnum "7"; txlen "3722";
4	sraer114_mid	exon	7206713	7206968	0.0295912865218244	+	.	gene_id "ENSRNOG00000073326"; transcript_id "ENSRNOG00000073326_tx_203"; exon_id "4_7206713_7206968_+"; exonnum "6"; txlen "1248";
4	sraer114_mid	exon	7206713	7206968	0.0294278727500748	+	.	gene_id "ENSRNOG00000073326"; transcript_id "ENSRNOG00000073326_tx_205"; exon_id "4_7206713_7206968_+"; exonnum "9"; txlen "4248";
4	sraer114_mid	exon	7206713	7206968	0.0290794192702924	+	.	gene_id "ENSRNOG00000073326"; transcript_id "ENSRNOG00000073326_tx_210"; exon_id "4_7206713_7206968_+"; exonnum "9"; txlen "5547";
4	sraer114_mid	exon	7206713	7206968	0.0287863395769371	+	.	gene_id "ENSRNOG00000073326"; transcript_id "ENSRNOG00000073326_tx_217"; exon_id "4_7206713_7206968_+"; exonnum "9"; txlen "3868";
4	sraer114_mid	exon	7206713	7206968	0.028246998767976	+	.	gene_id "ENSRNOG00000073326"; transcript_id "ENSRNOG00000073326_tx_218"; exon_id "4_7206713_7206968_+"; exonnum "6"; txlen "2316";
4	sraer114_mid	exon	7206713	7206968	0.028246998767976	+	.	gene_id "ENSRNOG00000073326"; transcript_id "ENSRNOG00000073326_tx_219"; exon_id "4_7206713_7206968_+"; exonnum "6"; txlen "1654";
4	sraer114_mid	exon	7206713	7206968	0.0267785257202786	+	.	gene_id "ENSRNOG00000073326"; transcript_id "ENSRNOG00000073326_tx_232"; exon_id "4_7206713_7206968_+"; exonnum "5"; txlen "1575";
4	sraer114_mid	exon	7206713	7206968	0.0257138440739423	+	.	gene_id "ENSRNOG00000073326"; transcript_id "ENSRNOG00000073326_tx_245"; exon_id "4_7206713_7206968_+"; exonnum "8"; txlen "1933";
4	sraer114_mid	exon	7206713	7206968	0.0257138440739423	+	.	gene_id "ENSRNOG00000073326"; transcript_id "ENSRNOG00000073326_tx_246"; exon_id "4_7206713_7206968_+"; exonnum "7"; txlen "1866";
4	sraer114_mid	exon	7206713	7206968	0.0242868046409937	+	.	gene_id "ENSRNOG00000073326"; transcript_id "ENSRNOG00000073326_tx_250"; exon_id "4_7206713_7206968_+"; exonnum "8"; txlen "1483";
4	sraer114_mid	exon	7206713	7206968	0.0240962849419053	+	.	gene_id "ENSRNOG00000073326"; transcript_id "ENSRNOG00000073326_tx_252"; exon_id "4_7206713_7206968_+"; exonnum "8"; txlen "2042";
4	sraer114_mid	exon	7206713	7206968	0.0235672121372947	+	.	gene_id "ENSRNOG00000073326"; transcript_id "ENSRNOG00000073326_tx_258"; exon_id "4_7206713_7206968_+"; exonnum "9"; txlen "5617";
4	sraer114_mid	exon	7206713	7206968	0.0220452573041848	+	.	gene_id "ENSRNOG00000073326"; transcript_id "ENSRNOG00000073326_tx_278"; exon_id "4_7206713_7206968_+"; exonnum "8"; txlen "3944";
4	sraer114_mid	exon	7206713	7206968	0.0218641838302652	+	.	gene_id "ENSRNOG00000073326"; transcript_id "ENSRNOG00000073326_tx_279"; exon_id "4_7206713_7206968_+"; exonnum "5"; txlen "1420";
4	sraer114_mid	exon	7206713	7206968	0.0217615446159467	+	.	gene_id "ENSRNOG00000073326"; transcript_id "ENSRNOG00000073326_tx_280"; exon_id "4_7206713_7206968_+"; exonnum "9"; txlen "5458";
4	sraer114_mid	exon	7206713	7206968	0.0214381795376503	+	.	gene_id "ENSRNOG00000073326"; transcript_id "ENSRNOG00000073326_tx_281"; exon_id "4_7206713_7206968_+"; exonnum "7"; txlen "3877";
4	sraer114_mid	exon	7206713	7206968	0.0214381795376503	+	.	gene_id "ENSRNOG00000073326"; transcript_id "ENSRNOG00000073326_tx_282"; exon_id "4_7206713_7206968_+"; exonnum "7"; txlen "3563";
4	sraer114_mid	exon	7206713	7206968	0.0206937007151784	+	.	gene_id "ENSRNOG00000073326"; transcript_id "ENSRNOG00000073326_tx_285"; exon_id "4_7206713_7206968_+"; exonnum "7"; txlen "1957";
4	sraer114_mid	exon	7206713	7206968	0.0206377035637297	+	.	gene_id "ENSRNOG00000073326"; transcript_id "ENSRNOG00000073326_tx_286"; exon_id "4_7206713_7206968_+"; exonnum "8"; txlen "1906";
4	sraer114_mid	exon	7206713	7206968	0.0206377035637297	+	.	gene_id "ENSRNOG00000073326"; transcript_id "ENSRNOG00000073326_tx_287"; exon_id "4_7206713_7206968_+"; exonnum "7"; txlen "1338";
4	sraer114_mid	exon	7206713	7206968	0.0206377035637297	+	.	gene_id "ENSRNOG00000073326"; transcript_id "ENSRNOG00000073326_tx_288"; exon_id "4_7206713_7206968_+"; exonnum "7"; txlen "1839";
4	sraer114_mid	exon	7206713	7206968	0.0206377035637297	+	.	gene_id "ENSRNOG00000073326"; transcript_id "ENSRNOG00000073326_tx_289"; exon_id "4_7206713_7206968_+"; exonnum "6"; txlen "1271";
4	sraer114_mid	exon	7206713	7206968	0.0204106754274137	+	.	gene_id "ENSRNOG00000073326"; transcript_id "ENSRNOG00000073326_tx_290"; exon_id "4_7206713_7206968_+"; exonnum "6"; txlen "1562";
4	sraer114_mid	exon	7206713	7206968	0.0203840552514377	+	.	gene_id "ENSRNOG00000073326"; transcript_id "ENSRNOG00000073326_tx_291"; exon_id "4_7206713_7206968_+"; exonnum "9"; txlen "5528";
4	sraer114_mid	exon	7206713	7206968	0.0202293047922684	+	.	gene_id "ENSRNOG00000073326"; transcript_id "ENSRNOG00000073326_tx_292"; exon_id "4_7206713_7206968_+"; exonnum "7"; txlen "1474";
4	sraer114_mid	exon	7206713	7206968	0.0202293047922684	+	.	gene_id "ENSRNOG00000073326"; transcript_id "ENSRNOG00000073326_tx_293"; exon_id "4_7206713_7206968_+"; exonnum "5"; txlen "1818";
4	sraer114_mid	exon	7206713	7206968	0.0200092744503224	+	.	gene_id "ENSRNOG00000073326"; transcript_id "ENSRNOG00000073326_tx_294"; exon_id "4_7206713_7206968_+"; exonnum "6"; txlen "3309";
4	sraer114_mid	exon	7206713	7206968	0.0197743497486764	+	.	gene_id "ENSRNOG00000073326"; transcript_id "ENSRNOG00000073326_tx_295"; exon_id "4_7206713_7206968_+"; exonnum "7"; txlen "2200";
4	sraer114_mid	exon	7206713	7206968	0.0196772359908257	+	.	gene_id "ENSRNOG00000073326"; transcript_id "ENSRNOG00000073326_tx_296"; exon_id "4_7206713_7206968_+"; exonnum "8"; txlen "1883";
4	sraer114_mid	exon	7206713	7206968	0.0196772359908257	+	.	gene_id "ENSRNOG00000073326"; transcript_id "ENSRNOG00000073326_tx_297"; exon_id "4_7206713_7206968_+"; exonnum "7"; txlen "1816";
4	sraer114_mid	exon	7206713	7206968	0.0185961495977918	+	.	gene_id "ENSRNOG00000073326"; transcript_id "ENSRNOG00000073326_tx_301"; exon_id "4_7206713_7206968_+"; exonnum "6"; txlen "1298";
4	sraer114_mid	exon	7206713	7206968	0.0183559445529526	+	.	gene_id "ENSRNOG00000073326"; transcript_id "ENSRNOG00000073326_tx_306"; exon_id "4_7206713_7206968_+"; exonnum "3"; txlen "1116";
4	sraer114_mid	exon	7206713	7206968	0.0163768205880879	+	.	gene_id "ENSRNOG00000073326"; transcript_id "ENSRNOG00000073326_tx_312"; exon_id "4_7206713_7206968_+"; exonnum "6"; txlen "3510";
4	sraer114_mid	exon	7206713	7206968	0.0160386098899355	+	.	gene_id "ENSRNOG00000073326"; transcript_id "ENSRNOG00000073326_tx_314"; exon_id "4_7206713_7206968_+"; exonnum "9"; txlen "3054";
4	sraer114_mid	exon	7206713	7206968	0.0146659374628096	+	.	gene_id "ENSRNOG00000073326"; transcript_id "ENSRNOG00000073326_tx_322"; exon_id "4_7206713_7206968_+"; exonnum "8"; txlen "2267";
4	sraer114_mid	exon	7206713	7206968	0.0146659374628096	+	.	gene_id "ENSRNOG00000073326"; transcript_id "ENSRNOG00000073326_tx_323"; exon_id "4_7206713_7206968_+"; exonnum "7"; txlen "1886";
4	sraer114_mid	exon	7206713	7206968	0.0146574037623848	+	.	gene_id "ENSRNOG00000073326"; transcript_id "ENSRNOG00000073326_tx_325"; exon_id "4_7206713_7206968_+"; exonnum "7"; txlen "1842";
4	sraer114_mid	exon	7206713	7206968	0.0142877438656366	+	.	gene_id "ENSRNOG00000073326"; transcript_id "ENSRNOG00000073326_tx_332"; exon_id "4_7206713_7206968_+"; exonnum "8"; txlen "3230";
4	sraer114_mid	exon	7206713	7206968	0.0133892628601393	+	.	gene_id "ENSRNOG00000073326"; transcript_id "ENSRNOG00000073326_tx_335"; exon_id "4_7206713_7206968_+"; exonnum "6"; txlen "1165";
4	sraer114_mid	exon	7206713	7206968	0.0133892628601393	+	.	gene_id "ENSRNOG00000073326"; transcript_id "ENSRNOG00000073326_tx_336"; exon_id "4_7206713_7206968_+"; exonnum "9"; txlen "4178";
4	sraer114_mid	exon	7206713	7206968	0.0133892628601393	+	.	gene_id "ENSRNOG00000073326"; transcript_id "ENSRNOG00000073326_tx_337"; exon_id "4_7206713_7206968_+"; exonnum "9"; txlen "2984";
4	sraer114_mid	exon	7206713	7206968	0.0129290688853326	+	.	gene_id "ENSRNOG00000073326"; transcript_id "ENSRNOG00000073326_tx_339"; exon_id "4_7206713_7206968_+"; exonnum "6"; txlen "1198";
4	sraer114_mid	exon	7206713	7206968	0.0129290688853326	+	.	gene_id "ENSRNOG00000073326"; transcript_id "ENSRNOG00000073326_tx_340"; exon_id "4_7206713_7206968_+"; exonnum "7"; txlen "1766";
4	sraer114_mid	exon	7206713	7206968	0.0129290688853326	+	.	gene_id "ENSRNOG00000073326"; transcript_id "ENSRNOG00000073326_tx_341"; exon_id "4_7206713_7206968_+"; exonnum "5"; txlen "1056";
4	sraer114_mid	exon	7206713	7206968	0.0129290688853326	+	.	gene_id "ENSRNOG00000073326"; transcript_id "ENSRNOG00000073326_tx_342"; exon_id "4_7206713_7206968_+"; exonnum "6"; txlen "1624";
4	sraer114_mid	exon	7206713	7206968	0.0129290688853326	+	.	gene_id "ENSRNOG00000073326"; transcript_id "ENSRNOG00000073326_tx_343"; exon_id "4_7206713_7206968_+"; exonnum "8"; txlen "1833";
4	sraer114_mid	exon	7206713	7206968	0.0126830947870945	+	.	gene_id "ENSRNOG00000073326"; transcript_id "ENSRNOG00000073326_tx_345"; exon_id "4_7206713_7206968_+"; exonnum "8"; txlen "1895";
4	sraer114_mid	exon	7206713	7206968	0.0126566552725259	+	.	gene_id "ENSRNOG00000073326"; transcript_id "ENSRNOG00000073326_tx_346"; exon_id "4_7206713_7206968_+"; exonnum "7"; txlen "3947";
4	sraer114_mid	exon	7206713	7206968	0.00217281696015511	+	.	gene_id "ENSRNOG00000073326"; transcript_id "ENSRNOG00000073326_tx_347"; exon_id "4_7206713_7206968_+"; exonnum "10"; txlen "6061";
4	sraer114_mid	exon	7206713	7206968	0.00195909725915625	+	.	gene_id "ENSRNOG00000073326"; transcript_id "ENSRNOG00000073326_tx_348"; exon_id "4_7206713_7206968_+"; exonnum "10"; txlen "6131";
4	sraer114_mid	exon	7206713	7206968	0.103557096329908	+	.	gene_id "ENSRNOG00000073326"; transcript_id "ENSRNOG00000073326_tx_76"; exon_id "4_7206713_7206968_+"; exonnum "7"; txlen "1905";
4	sraer114_mid	exon	7206713	7206968	0.103557096329908	+	.	gene_id "ENSRNOG00000073326"; transcript_id "ENSRNOG00000073326_tx_77"; exon_id "4_7206713_7206968_+"; exonnum "8"; txlen "1972";
4	sraer114_mid	exon	7206713	7206968	0.102091440634864	+	.	gene_id "ENSRNOG00000073326"; transcript_id "ENSRNOG00000073326_tx_78"; exon_id "4_7206713_7206968_+"; exonnum "5"; txlen "1195";
4	sraer114_mid	exon	7206713	7206968	0.0718797550389582	+	.	gene_id "ENSRNOG00000073326"; transcript_id "ENSRNOG00000073326_tx_97"; exon_id "4_7206713_7206968_+"; exonnum "6"; txlen "1337";
4	ensembl	exon	7209628	7209851	0	+	.	gene_id "ENSRNOG00000073326"; gene_version "1"; transcript_id "ENSRNOT00000149808"; transcript_version "1"; exon_number "2"; gene_source "ensembl"; gene_biotype "lncRNA"; transcript_source "ensembl"; transcript_biotype "lncRNA"; exon_id "ENSRNOE00000636031"; exon_version "2"; tag "Ensembl_canonical";
4	ENSEMBL114_rn	exon	7209628	7209851	0.0687657930136041	+	.	gene_id "ENSRNOG00000073326"; transcript_id "ENSRNOG00000073326_tx_105"; exon_id "4_7209628_7209851_+"; exonnum "5"; txlen "1009";
4	ENSEMBL114_rn	exon	7209628	7209851	0.0604074986444363	+	.	gene_id "ENSRNOG00000073326"; transcript_id "ENSRNOG00000073326_tx_112"; exon_id "4_7209628_7209851_+"; exonnum "6"; txlen "1265";
4	ENSEMBL114_rn	exon	7209628	7209851	0.0548921302272053	+	.	gene_id "ENSRNOG00000073326"; transcript_id "ENSRNOG00000073326_tx_118"; exon_id "4_7209628_7209851_+"; exonnum "5"; txlen "2756";
4	ENSEMBL114_rn	exon	7209628	7209851	0.052048372032056	+	.	gene_id "ENSRNOG00000073326"; transcript_id "ENSRNOG00000073326_tx_120"; exon_id "4_7209628_7209851_+"; exonnum "6"; txlen "1156";
4	ENSEMBL114_rn	exon	7209628	7209851	0.0478752384003585	+	.	gene_id "ENSRNOG00000073326"; transcript_id "ENSRNOG00000073326_tx_129"; exon_id "4_7209628_7209851_+"; exonnum "5"; txlen "900";
4	ENSEMBL114_rn	exon	7209628	7209851	0.0412799802728088	+	.	gene_id "ENSRNOG00000073326"; transcript_id "ENSRNOG00000073326_tx_139"; exon_id "4_7209628_7209851_+"; exonnum "6"; txlen "3012";
4	ENSEMBL114_rn	exon	7209628	7209851	0.039181554094641	+	.	gene_id "ENSRNOG00000073326"; transcript_id "ENSRNOG00000073326_tx_145"; exon_id "4_7209628_7209851_+"; exonnum "8"; txlen "1786";
4	ENSEMBL114_rn	exon	7209628	7209851	0.039181554094641	+	.	gene_id "ENSRNOG00000073326"; transcript_id "ENSRNOG00000073326_tx_146"; exon_id "4_7209628_7209851_+"; exonnum "7"; txlen "1719";
4	ENSEMBL114_rn	exon	7209628	7209851	0.0348680505106239	+	.	gene_id "ENSRNOG00000073326"; transcript_id "ENSRNOG00000073326_tx_167"; exon_id "4_7209628_7209851_+"; exonnum "7"; txlen "1344";
4	ENSEMBL114_rn	exon	7209628	7209851	0.0342557895425213	+	.	gene_id "ENSRNOG00000073326"; transcript_id "ENSRNOG00000073326_tx_169"; exon_id "4_7209628_7209851_+"; exonnum "5"; txlen "1411";
4	ENSEMBL114_rn	exon	7209628	7209851	0.0329208536604284	+	.	gene_id "ENSRNOG00000073326"; transcript_id "ENSRNOG00000073326_tx_173"; exon_id "4_7209628_7209851_+"; exonnum "7"; txlen "1833";
4	ENSEMBL114_rn	exon	7209628	7209851	0.0320772197798711	+	.	gene_id "ENSRNOG00000073326"; transcript_id "ENSRNOG00000073326_tx_178"; exon_id "4_7209628_7209851_+"; exonnum "6"; txlen "1577";
4	ENSEMBL114_rn	exon	7209628	7209851	0.032063688496039	+	.	gene_id "ENSRNOG00000073326"; transcript_id "ENSRNOG00000073326_tx_179"; exon_id "4_7209628_7209851_+"; exonnum "7"; txlen "1407";
4	ENSEMBL114_rn	exon	7209628	7209851	0.0317749241329491	+	.	gene_id "ENSRNOG00000073326"; transcript_id "ENSRNOG00000073326_tx_182"; exon_id "4_7209628_7209851_+"; exonnum "6"; txlen "1088";
4	ENSEMBL114_rn	exon	7209628	7209851	0.0308222563598091	+	.	gene_id "ENSRNOG00000073326"; transcript_id "ENSRNOG00000073326_tx_191"; exon_id "4_7209628_7209851_+"; exonnum "8"; txlen "1975";
4	ENSEMBL114_rn	exon	7209628	7209851	0.0308222563598091	+	.	gene_id "ENSRNOG00000073326"; transcript_id "ENSRNOG00000073326_tx_192"; exon_id "4_7209628_7209851_+"; exonnum "8"; txlen "3722";
4	ENSEMBL114_rn	exon	7209628	7209851	0.0306621820454795	+	.	gene_id "ENSRNOG00000073326"; transcript_id "ENSRNOG00000073326_tx_194"; exon_id "4_7209628_7209851_+"; exonnum "4"; txlen "1332";
4	ENSEMBL114_rn	exon	7209628	7209851	0.0294278727500748	+	.	gene_id "ENSRNOG00000073326"; transcript_id "ENSRNOG00000073326_tx_204"; exon_id "4_7209628_7209851_+"; exonnum "6"; txlen "979";
4	ENSEMBL114_rn	exon	7209628	7209851	0.0294278727500748	+	.	gene_id "ENSRNOG00000073326"; transcript_id "ENSRNOG00000073326_tx_205"; exon_id "4_7209628_7209851_+"; exonnum "10"; txlen "4248";
4	ENSEMBL114_rn	exon	7209628	7209851	0.0290699804255081	+	.	gene_id "ENSRNOG00000073326"; transcript_id "ENSRNOG00000073326_tx_211"; exon_id "4_7209628_7209851_+"; exonnum "7"; txlen "3466";
4	ENSEMBL114_rn	exon	7209628	7209851	0.0290699804255081	+	.	gene_id "ENSRNOG00000073326"; transcript_id "ENSRNOG00000073326_tx_212"; exon_id "4_7209628_7209851_+"; exonnum "5"; txlen "1562";
4	ENSEMBL114_rn	exon	7209628	7209851	0.0287863395769371	+	.	gene_id "ENSRNOG00000073326"; transcript_id "ENSRNOG00000073326_tx_217"; exon_id "4_7209628_7209851_+"; exonnum "10"; txlen "3868";
4	ENSEMBL114_rn	exon	7209628	7209851	0.0266995557133855	+	.	gene_id "ENSRNOG00000073326"; transcript_id "ENSRNOG00000073326_tx_236"; exon_id "4_7209628_7209851_+"; exonnum "3"; txlen "860";
4	ENSEMBL114_rn	exon	7209628	7209851	0.0258221498016972	+	.	gene_id "ENSRNOG00000073326"; transcript_id "ENSRNOG00000073326_tx_243"; exon_id "4_7209628_7209851_+"; exonnum "5"; txlen "1389";
4	ENSEMBL114_rn	exon	7209628	7209851	0.0258221498016972	+	.	gene_id "ENSRNOG00000073326"; transcript_id "ENSRNOG00000073326_tx_244"; exon_id "4_7209628_7209851_+"; exonnum "5"; txlen "1280";
4	ENSEMBL114_rn	exon	7209628	7209851	0.0257138440739423	+	.	gene_id "ENSRNOG00000073326"; transcript_id "ENSRNOG00000073326_tx_245"; exon_id "4_7209628_7209851_+"; exonnum "9"; txlen "1933";
4	ENSEMBL114_rn	exon	7209628	7209851	0.0257138440739423	+	.	gene_id "ENSRNOG00000073326"; transcript_id "ENSRNOG00000073326_tx_246"; exon_id "4_7209628_7209851_+"; exonnum "8"; txlen "1866";
4	ENSEMBL114_rn	exon	7209628	7209851	0.0240962849419053	+	.	gene_id "ENSRNOG00000073326"; transcript_id "ENSRNOG00000073326_tx_252"; exon_id "4_7209628_7209851_+"; exonnum "9"; txlen "2042";
4	ENSEMBL114_rn	exon	7209628	7209851	0.0235672121372947	+	.	gene_id "ENSRNOG00000073326"; transcript_id "ENSRNOG00000073326_tx_258"; exon_id "4_7209628_7209851_+"; exonnum "10"; txlen "5617";
4	ENSEMBL114_rn	exon	7209628	7209851	0.0233379501748281	+	.	gene_id "ENSRNOG00000073326"; transcript_id "ENSRNOG00000073326_tx_259"; exon_id "4_7209628_7209851_+"; exonnum "5"; txlen "2605";
4	ENSEMBL114_rn	exon	7209628	7209851	0.0203840552514377	+	.	gene_id "ENSRNOG00000073326"; transcript_id "ENSRNOG00000073326_tx_291"; exon_id "4_7209628_7209851_+"; exonnum "10"; txlen "5528";
4	ENSEMBL114_rn	exon	7209628	7209851	0.0202293047922684	+	.	gene_id "ENSRNOG00000073326"; transcript_id "ENSRNOG00000073326_tx_292"; exon_id "4_7209628_7209851_+"; exonnum "8"; txlen "1474";
4	ENSEMBL114_rn	exon	7209628	7209851	0.0202293047922684	+	.	gene_id "ENSRNOG00000073326"; transcript_id "ENSRNOG00000073326_tx_293"; exon_id "4_7209628_7209851_+"; exonnum "6"; txlen "1818";
4	ENSEMBL114_rn	exon	7209628	7209851	0.0197743497486764	+	.	gene_id "ENSRNOG00000073326"; transcript_id "ENSRNOG00000073326_tx_295"; exon_id "4_7209628_7209851_+"; exonnum "8"; txlen "2200";
4	ENSEMBL114_rn	exon	7209628	7209851	0.0185961495977918	+	.	gene_id "ENSRNOG00000073326"; transcript_id "ENSRNOG00000073326_tx_301"; exon_id "4_7209628_7209851_+"; exonnum "7"; txlen "1298";
4	ENSEMBL114_rn	exon	7209628	7209851	0.0183559445529526	+	.	gene_id "ENSRNOG00000073326"; transcript_id "ENSRNOG00000073326_tx_306"; exon_id "4_7209628_7209851_+"; exonnum "4"; txlen "1116";
4	ENSEMBL114_rn	exon	7209628	7209851	0.0160386098899355	+	.	gene_id "ENSRNOG00000073326"; transcript_id "ENSRNOG00000073326_tx_313"; exon_id "4_7209628_7209851_+"; exonnum "7"; txlen "1656";
4	ENSEMBL114_rn	exon	7209628	7209851	0.0160386098899355	+	.	gene_id "ENSRNOG00000073326"; transcript_id "ENSRNOG00000073326_tx_314"; exon_id "4_7209628_7209851_+"; exonnum "10"; txlen "3054";
4	ENSEMBL114_rn	exon	7209628	7209851	0.0160386098899355	+	.	gene_id "ENSRNOG00000073326"; transcript_id "ENSRNOG00000073326_tx_315"; exon_id "4_7209628_7209851_+"; exonnum "6"; txlen "2835";
4	ENSEMBL114_rn	exon	7209628	7209851	0.0146659374628096	+	.	gene_id "ENSRNOG00000073326"; transcript_id "ENSRNOG00000073326_tx_322"; exon_id "4_7209628_7209851_+"; exonnum "9"; txlen "2267";
4	ENSEMBL114_rn	exon	7209628	7209851	0.0146659374628096	+	.	gene_id "ENSRNOG00000073326"; transcript_id "ENSRNOG00000073326_tx_323"; exon_id "4_7209628_7209851_+"; exonnum "8"; txlen "1886";
4	ENSEMBL114_rn	exon	7209628	7209851	0.0126566552725259	+	.	gene_id "ENSRNOG00000073326"; transcript_id "ENSRNOG00000073326_tx_346"; exon_id "4_7209628_7209851_+"; exonnum "8"; txlen "3947";
4	ENSEMBL114_rn	exon	7209628	7209851	0.00195909725915625	+	.	gene_id "ENSRNOG00000073326"; transcript_id "ENSRNOG00000073326_tx_348"; exon_id "4_7209628_7209851_+"; exonnum "11"; txlen "6131";
4	sraer114_mid	exon	7209698	7209851	0.0705471816232137	+	.	gene_id "ENSRNOG00000073326"; transcript_id "ENSRNOG00000073326_tx_102"; exon_id "4_7209698_7209851_+"; exonnum "7"; txlen "1148";
4	sraer114_mid	exon	7209698	7209851	0.0668620673265614	+	.	gene_id "ENSRNOG00000073326"; transcript_id "ENSRNOG00000073326_tx_107"; exon_id "4_7209698_7209851_+"; exonnum "7"; txlen "1274";
4	sraer114_mid	exon	7209698	7209851	0.0644295429372609	+	.	gene_id "ENSRNOG00000073326"; transcript_id "ENSRNOG00000073326_tx_109"; exon_id "4_7209698_7209851_+"; exonnum "6"; txlen "1086";
4	sraer114_mid	exon	7209698	7209851	0.0633837911426587	+	.	gene_id "ENSRNOG00000073326"; transcript_id "ENSRNOG00000073326_tx_110"; exon_id "4_7209698_7209851_+"; exonnum "8"; txlen "1404";
4	sraer114_mid	exon	7209698	7209851	0.0632724173488076	+	.	gene_id "ENSRNOG00000073326"; transcript_id "ENSRNOG00000073326_tx_111"; exon_id "4_7209698_7209851_+"; exonnum "7"; txlen "1649";
4	sraer114_mid	exon	7209698	7209851	0.0587548067340475	+	.	gene_id "ENSRNOG00000073326"; transcript_id "ENSRNOG00000073326_tx_114"; exon_id "4_7209698_7209851_+"; exonnum "7"; txlen "3084";
4	sraer114_mid	exon	7209698	7209851	0.0519061265859297	+	.	gene_id "ENSRNOG00000073326"; transcript_id "ENSRNOG00000073326_tx_121"; exon_id "4_7209698_7209851_+"; exonnum "5"; txlen "2686";
4	sraer114_mid	exon	7209698	7209851	0.0508719535509583	+	.	gene_id "ENSRNOG00000073326"; transcript_id "ENSRNOG00000073326_tx_123"; exon_id "4_7209698_7209851_+"; exonnum "9"; txlen "3719";
4	sraer114_mid	exon	7209698	7209851	0.0502648757844238	+	.	gene_id "ENSRNOG00000073326"; transcript_id "ENSRNOG00000073326_tx_124"; exon_id "4_7209698_7209851_+"; exonnum "8"; txlen "3652";
4	sraer114_mid	exon	7209698	7209851	0.0502253778120588	+	.	gene_id "ENSRNOG00000073326"; transcript_id "ENSRNOG00000073326_tx_125"; exon_id "4_7209698_7209851_+"; exonnum "7"; txlen "1228";
4	sraer114_mid	exon	7209698	7209851	0.0497253112126428	+	.	gene_id "ENSRNOG00000073326"; transcript_id "ENSRNOG00000073326_tx_126"; exon_id "4_7209698_7209851_+"; exonnum "6"; txlen "2942";
4	sraer114_mid	exon	7209698	7209851	0.0496941006727544	+	.	gene_id "ENSRNOG00000073326"; transcript_id "ENSRNOG00000073326_tx_127"; exon_id "4_7209698_7209851_+"; exonnum "7"; txlen "1763";
4	sraer114_mid	exon	7209698	7209851	0.0472903610509435	+	.	gene_id "ENSRNOG00000073326"; transcript_id "ENSRNOG00000073326_tx_130"; exon_id "4_7209698_7209851_+"; exonnum "7"; txlen "1890";
4	sraer114_mid	exon	7209698	7209851	0.0452945447666755	+	.	gene_id "ENSRNOG00000073326"; transcript_id "ENSRNOG00000073326_tx_131"; exon_id "4_7209698_7209851_+"; exonnum "6"; txlen "1748";
4	sraer114_mid	exon	7209698	7209851	0.0444319471740808	+	.	gene_id "ENSRNOG00000073326"; transcript_id "ENSRNOG00000073326_tx_132"; exon_id "4_7209698_7209851_+"; exonnum "8"; txlen "1416";
4	sraer114_mid	exon	7209698	7209851	0.0440319027904412	+	.	gene_id "ENSRNOG00000073326"; transcript_id "ENSRNOG00000073326_tx_135"; exon_id "4_7209698_7209851_+"; exonnum "5"; txlen "830";
4	sraer114_mid	exon	7209698	7209851	0.0436978200061103	+	.	gene_id "ENSRNOG00000073326"; transcript_id "ENSRNOG00000073326_tx_136"; exon_id "4_7209698_7209851_+"; exonnum "8"; txlen "1796";
4	sraer114_mid	exon	7209698	7209851	0.0436978200061103	+	.	gene_id "ENSRNOG00000073326"; transcript_id "ENSRNOG00000073326_tx_137"; exon_id "4_7209698_7209851_+"; exonnum "9"; txlen "1863";
4	sraer114_mid	exon	7209698	7209851	0.0393064264700306	+	.	gene_id "ENSRNOG00000073326"; transcript_id "ENSRNOG00000073326_tx_144"; exon_id "4_7209698_7209851_+"; exonnum "7"; txlen "1160";
4	sraer114_mid	exon	7209698	7209851	0.0390568360084517	+	.	gene_id "ENSRNOG00000073326"; transcript_id "ENSRNOG00000073326_tx_148"; exon_id "4_7209698_7209851_+"; exonnum "8"; txlen "2458";
4	sraer114_mid	exon	7209698	7209851	0.03838866465786	+	.	gene_id "ENSRNOG00000073326"; transcript_id "ENSRNOG00000073326_tx_150"; exon_id "4_7209698_7209851_+"; exonnum "8"; txlen "3151";
4	sraer114_mid	exon	7209698	7209851	0.0381886604675539	+	.	gene_id "ENSRNOG00000073326"; transcript_id "ENSRNOG00000073326_tx_151"; exon_id "4_7209698_7209851_+"; exonnum "5"; txlen "1518";
4	sraer114_mid	exon	7209698	7209851	0.0378239224928664	+	.	gene_id "ENSRNOG00000073326"; transcript_id "ENSRNOG00000073326_tx_154"; exon_id "4_7209698_7209851_+"; exonnum "6"; txlen "1507";
4	sraer114_mid	exon	7209698	7209851	0.0370049841226088	+	.	gene_id "ENSRNOG00000073326"; transcript_id "ENSRNOG00000073326_tx_158"; exon_id "4_7209698_7209851_+"; exonnum "6"; txlen "972";
4	sraer114_mid	exon	7209698	7209851	0.0361082983773999	+	.	gene_id "ENSRNOG00000073326"; transcript_id "ENSRNOG00000073326_tx_160"; exon_id "4_7209698_7209851_+"; exonnum "9"; txlen "1984";
4	sraer114_mid	exon	7209698	7209851	0.0361082983773999	+	.	gene_id "ENSRNOG00000073326"; transcript_id "ENSRNOG00000073326_tx_161"; exon_id "4_7209698_7209851_+"; exonnum "10"; txlen "2051";
4	sraer114_mid	exon	7209698	7209851	0.0356020482555689	+	.	gene_id "ENSRNOG00000073326"; transcript_id "ENSRNOG00000073326_tx_162"; exon_id "4_7209698_7209851_+"; exonnum "5"; txlen "1492";
4	sraer114_mid	exon	7209698	7209851	0.0351090638062361	+	.	gene_id "ENSRNOG00000073326"; transcript_id "ENSRNOG00000073326_tx_164"; exon_id "4_7209698_7209851_+"; exonnum "10"; txlen "3798";
4	sraer114_mid	exon	7209698	7209851	0.0349182094932505	+	.	gene_id "ENSRNOG00000073326"; transcript_id "ENSRNOG00000073326_tx_166"; exon_id "4_7209698_7209851_+"; exonnum "8"; txlen "1227";
4	sraer114_mid	exon	7209698	7209851	0.0347053576524008	+	.	gene_id "ENSRNOG00000073326"; transcript_id "ENSRNOG00000073326_tx_168"; exon_id "4_7209698_7209851_+"; exonnum "5"; txlen "850";
4	sraer114_mid	exon	7209698	7209851	0.0318922286206401	+	.	gene_id "ENSRNOG00000073326"; transcript_id "ENSRNOG00000073326_tx_180"; exon_id "4_7209698_7209851_+"; exonnum "8"; txlen "2130";
4	sraer114_mid	exon	7209698	7209851	0.0318922286206401	+	.	gene_id "ENSRNOG00000073326"; transcript_id "ENSRNOG00000073326_tx_181"; exon_id "4_7209698_7209851_+"; exonnum "9"; txlen "2197";
4	sraer114_mid	exon	7209698	7209851	0.0307379048528457	+	.	gene_id "ENSRNOG00000073326"; transcript_id "ENSRNOG00000073326_tx_193"; exon_id "4_7209698_7209851_+"; exonnum "9"; txlen "1795";
4	sraer114_mid	exon	7209698	7209851	0.0295912865218244	+	.	gene_id "ENSRNOG00000073326"; transcript_id "ENSRNOG00000073326_tx_203"; exon_id "4_7209698_7209851_+"; exonnum "7"; txlen "1248";
4	sraer114_mid	exon	7209698	7209851	0.0290794192702924	+	.	gene_id "ENSRNOG00000073326"; transcript_id "ENSRNOG00000073326_tx_210"; exon_id "4_7209698_7209851_+"; exonnum "10"; txlen "5547";
4	sraer114_mid	exon	7209698	7209851	0.028246998767976	+	.	gene_id "ENSRNOG00000073326"; transcript_id "ENSRNOG00000073326_tx_218"; exon_id "4_7209698_7209851_+"; exonnum "7"; txlen "2316";
4	sraer114_mid	exon	7209698	7209851	0.028246998767976	+	.	gene_id "ENSRNOG00000073326"; transcript_id "ENSRNOG00000073326_tx_219"; exon_id "4_7209698_7209851_+"; exonnum "7"; txlen "1654";
4	sraer114_mid	exon	7209698	7209851	0.0276670629413421	+	.	gene_id "ENSRNOG00000073326"; transcript_id "ENSRNOG00000073326_tx_229"; exon_id "4_7209698_7209851_+"; exonnum "6"; txlen "2828";
4	sraer114_mid	exon	7209698	7209851	0.026924218974756	+	.	gene_id "ENSRNOG00000073326"; transcript_id "ENSRNOG00000073326_tx_230"; exon_id "4_7209698_7209851_+"; exonnum "6"; txlen "1634";
4	sraer114_mid	exon	7209698	7209851	0.0267785257202786	+	.	gene_id "ENSRNOG00000073326"; transcript_id "ENSRNOG00000073326_tx_231"; exon_id "4_7209698_7209851_+"; exonnum "5"; txlen "1319";
4	sraer114_mid	exon	7209698	7209851	0.0267785257202786	+	.	gene_id "ENSRNOG00000073326"; transcript_id "ENSRNOG00000073326_tx_232"; exon_id "4_7209698_7209851_+"; exonnum "6"; txlen "1575";
4	sraer114_mid	exon	7209698	7209851	0.0267785257202786	+	.	gene_id "ENSRNOG00000073326"; transcript_id "ENSRNOG00000073326_tx_233"; exon_id "4_7209698_7209851_+"; exonnum "5"; txlen "1210";
4	sraer114_mid	exon	7209698	7209851	0.0267146598343248	+	.	gene_id "ENSRNOG00000073326"; transcript_id "ENSRNOG00000073326_tx_234"; exon_id "4_7209698_7209851_+"; exonnum "7"; txlen "3396";
4	sraer114_mid	exon	7209698	7209851	0.0267146598343248	+	.	gene_id "ENSRNOG00000073326"; transcript_id "ENSRNOG00000073326_tx_235"; exon_id "4_7209698_7209851_+"; exonnum "7"; txlen "2202";
4	sraer114_mid	exon	7209698	7209851	0.0266819030923584	+	.	gene_id "ENSRNOG00000073326"; transcript_id "ENSRNOG00000073326_tx_237"; exon_id "4_7209698_7209851_+"; exonnum "8"; txlen "1728";
4	sraer114_mid	exon	7209698	7209851	0.0248468703279949	+	.	gene_id "ENSRNOG00000073326"; transcript_id "ENSRNOG00000073326_tx_248"; exon_id "4_7209698_7209851_+"; exonnum "5"; txlen "1164";
4	sraer114_mid	exon	7209698	7209851	0.0243976236062372	+	.	gene_id "ENSRNOG00000073326"; transcript_id "ENSRNOG00000073326_tx_249"; exon_id "4_7209698_7209851_+"; exonnum "8"; txlen "3463";
4	sraer114_mid	exon	7209698	7209851	0.0242868046409937	+	.	gene_id "ENSRNOG00000073326"; transcript_id "ENSRNOG00000073326_tx_250"; exon_id "4_7209698_7209851_+"; exonnum "9"; txlen "1483";
4	sraer114_mid	exon	7209698	7209851	0.0221448869649487	+	.	gene_id "ENSRNOG00000073326"; transcript_id "ENSRNOG00000073326_tx_271"; exon_id "4_7209698_7209851_+"; exonnum "7"; txlen "1874";
4	sraer114_mid	exon	7209698	7209851	0.0220452573041848	+	.	gene_id "ENSRNOG00000073326"; transcript_id "ENSRNOG00000073326_tx_278"; exon_id "4_7209698_7209851_+"; exonnum "9"; txlen "3944";
4	sraer114_mid	exon	7209698	7209851	0.0218641838302652	+	.	gene_id "ENSRNOG00000073326"; transcript_id "ENSRNOG00000073326_tx_279"; exon_id "4_7209698_7209851_+"; exonnum "6"; txlen "1420";
4	sraer114_mid	exon	7209698	7209851	0.0217615446159467	+	.	gene_id "ENSRNOG00000073326"; transcript_id "ENSRNOG00000073326_tx_280"; exon_id "4_7209698_7209851_+"; exonnum "10"; txlen "5458";
4	sraer114_mid	exon	7209698	7209851	0.0214381795376503	+	.	gene_id "ENSRNOG00000073326"; transcript_id "ENSRNOG00000073326_tx_281"; exon_id "4_7209698_7209851_+"; exonnum "8"; txlen "3877";
4	sraer114_mid	exon	7209698	7209851	0.0214381795376503	+	.	gene_id "ENSRNOG00000073326"; transcript_id "ENSRNOG00000073326_tx_282"; exon_id "4_7209698_7209851_+"; exonnum "8"; txlen "3563";
4	sraer114_mid	exon	7209698	7209851	0.0206937007151784	+	.	gene_id "ENSRNOG00000073326"; transcript_id "ENSRNOG00000073326_tx_285"; exon_id "4_7209698_7209851_+"; exonnum "8"; txlen "1957";
4	sraer114_mid	exon	7209698	7209851	0.0204106754274137	+	.	gene_id "ENSRNOG00000073326"; transcript_id "ENSRNOG00000073326_tx_290"; exon_id "4_7209698_7209851_+"; exonnum "7"; txlen "1562";
4	sraer114_mid	exon	7209698	7209851	0.0200092744503224	+	.	gene_id "ENSRNOG00000073326"; transcript_id "ENSRNOG00000073326_tx_294"; exon_id "4_7209698_7209851_+"; exonnum "7"; txlen "3309";
4	sraer114_mid	exon	7209698	7209851	0.0196772359908257	+	.	gene_id "ENSRNOG00000073326"; transcript_id "ENSRNOG00000073326_tx_296"; exon_id "4_7209698_7209851_+"; exonnum "9"; txlen "1883";
4	sraer114_mid	exon	7209698	7209851	0.0196772359908257	+	.	gene_id "ENSRNOG00000073326"; transcript_id "ENSRNOG00000073326_tx_297"; exon_id "4_7209698_7209851_+"; exonnum "8"; txlen "1816";
4	sraer114_mid	exon	7209698	7209851	0.0168288249634093	+	.	gene_id "ENSRNOG00000073326"; transcript_id "ENSRNOG00000073326_tx_310"; exon_id "4_7209698_7209851_+"; exonnum "4"; txlen "1262";
4	sraer114_mid	exon	7209698	7209851	0.0163768205880879	+	.	gene_id "ENSRNOG00000073326"; transcript_id "ENSRNOG00000073326_tx_312"; exon_id "4_7209698_7209851_+"; exonnum "7"; txlen "3510";
4	sraer114_mid	exon	7209698	7209851	0.0151091432772535	+	.	gene_id "ENSRNOG00000073326"; transcript_id "ENSRNOG00000073326_tx_320"; exon_id "4_7209698_7209851_+"; exonnum "7"; txlen "1059";
4	sraer114_mid	exon	7209698	7209851	0.0146574037623848	+	.	gene_id "ENSRNOG00000073326"; transcript_id "ENSRNOG00000073326_tx_324"; exon_id "4_7209698_7209851_+"; exonnum "7"; txlen "1586";
4	sraer114_mid	exon	7209698	7209851	0.0146574037623848	+	.	gene_id "ENSRNOG00000073326"; transcript_id "ENSRNOG00000073326_tx_325"; exon_id "4_7209698_7209851_+"; exonnum "8"; txlen "1842";
4	sraer114_mid	exon	7209698	7209851	0.0144468604240752	+	.	gene_id "ENSRNOG00000073326"; transcript_id "ENSRNOG00000073326_tx_326"; exon_id "4_7209698_7209851_+"; exonnum "6"; txlen "929";
4	sraer114_mid	exon	7209698	7209851	0.0143451149334367	+	.	gene_id "ENSRNOG00000073326"; transcript_id "ENSRNOG00000073326_tx_330"; exon_id "4_7209698_7209851_+"; exonnum "7"; txlen "1540";
4	sraer114_mid	exon	7209698	7209851	0.0142927775424149	+	.	gene_id "ENSRNOG00000073326"; transcript_id "ENSRNOG00000073326_tx_331"; exon_id "4_7209698_7209851_+"; exonnum "5"; txlen "870";
4	sraer114_mid	exon	7209698	7209851	0.0142877438656366	+	.	gene_id "ENSRNOG00000073326"; transcript_id "ENSRNOG00000073326_tx_332"; exon_id "4_7209698_7209851_+"; exonnum "9"; txlen "3230";
4	sraer114_mid	exon	7209698	7209851	0.0133892628601393	+	.	gene_id "ENSRNOG00000073326"; transcript_id "ENSRNOG00000073326_tx_334"; exon_id "4_7209698_7209851_+"; exonnum "6"; txlen "909";
4	sraer114_mid	exon	7209698	7209851	0.0133892628601393	+	.	gene_id "ENSRNOG00000073326"; transcript_id "ENSRNOG00000073326_tx_335"; exon_id "4_7209698_7209851_+"; exonnum "7"; txlen "1165";
4	sraer114_mid	exon	7209698	7209851	0.0133892628601393	+	.	gene_id "ENSRNOG00000073326"; transcript_id "ENSRNOG00000073326_tx_336"; exon_id "4_7209698_7209851_+"; exonnum "10"; txlen "4178";
4	sraer114_mid	exon	7209698	7209851	0.0133892628601393	+	.	gene_id "ENSRNOG00000073326"; transcript_id "ENSRNOG00000073326_tx_337"; exon_id "4_7209698_7209851_+"; exonnum "10"; txlen "2984";
4	sraer114_mid	exon	7209698	7209851	0.0129290688853326	+	.	gene_id "ENSRNOG00000073326"; transcript_id "ENSRNOG00000073326_tx_339"; exon_id "4_7209698_7209851_+"; exonnum "7"; txlen "1198";
4	sraer114_mid	exon	7209698	7209851	0.0129290688853326	+	.	gene_id "ENSRNOG00000073326"; transcript_id "ENSRNOG00000073326_tx_340"; exon_id "4_7209698_7209851_+"; exonnum "8"; txlen "1766";
4	sraer114_mid	exon	7209698	7209851	0.0129290688853326	+	.	gene_id "ENSRNOG00000073326"; transcript_id "ENSRNOG00000073326_tx_341"; exon_id "4_7209698_7209851_+"; exonnum "6"; txlen "1056";
4	sraer114_mid	exon	7209698	7209851	0.0129290688853326	+	.	gene_id "ENSRNOG00000073326"; transcript_id "ENSRNOG00000073326_tx_342"; exon_id "4_7209698_7209851_+"; exonnum "7"; txlen "1624";
4	sraer114_mid	exon	7209698	7209851	0.0129290688853326	+	.	gene_id "ENSRNOG00000073326"; transcript_id "ENSRNOG00000073326_tx_343"; exon_id "4_7209698_7209851_+"; exonnum "9"; txlen "1833";
4	sraer114_mid	exon	7209698	7209851	0.0128816643675042	+	.	gene_id "ENSRNOG00000073326"; transcript_id "ENSRNOG00000073326_tx_344"; exon_id "4_7209698_7209851_+"; exonnum "7"; txlen "1560";
4	sraer114_mid	exon	7209698	7209851	0.0126830947870945	+	.	gene_id "ENSRNOG00000073326"; transcript_id "ENSRNOG00000073326_tx_345"; exon_id "4_7209698_7209851_+"; exonnum "9"; txlen "1895";
4	sraer114_mid	exon	7209698	7209851	0.00217281696015511	+	.	gene_id "ENSRNOG00000073326"; transcript_id "ENSRNOG00000073326_tx_347"; exon_id "4_7209698_7209851_+"; exonnum "11"; txlen "6061";
4	sraer114_mid	exon	7209698	7209851	0.122452552780711	+	.	gene_id "ENSRNOG00000073326"; transcript_id "ENSRNOG00000073326_tx_68"; exon_id "4_7209698_7209851_+"; exonnum "5"; txlen "939";
4	sraer114_mid	exon	7209698	7209851	0.103557096329908	+	.	gene_id "ENSRNOG00000073326"; transcript_id "ENSRNOG00000073326_tx_76"; exon_id "4_7209698_7209851_+"; exonnum "8"; txlen "1905";
4	sraer114_mid	exon	7209698	7209851	0.103557096329908	+	.	gene_id "ENSRNOG00000073326"; transcript_id "ENSRNOG00000073326_tx_77"; exon_id "4_7209698_7209851_+"; exonnum "9"; txlen "1972";
4	sraer114_mid	exon	7209698	7209851	0.102091440634864	+	.	gene_id "ENSRNOG00000073326"; transcript_id "ENSRNOG00000073326_tx_78"; exon_id "4_7209698_7209851_+"; exonnum "6"; txlen "1195";
4	sraer114_mid	exon	7209698	7209851	0.0910347859296804	+	.	gene_id "ENSRNOG00000073326"; transcript_id "ENSRNOG00000073326_tx_81"; exon_id "4_7209698_7209851_+"; exonnum "6"; txlen "1081";
4	sraer114_mid	exon	7209698	7209851	0.0865086665873712	+	.	gene_id "ENSRNOG00000073326"; transcript_id "ENSRNOG00000073326_tx_87"; exon_id "4_7209698_7209851_+"; exonnum "6"; txlen "1018";
4	sraer114_mid	exon	7209698	7209851	0.0718797550389582	+	.	gene_id "ENSRNOG00000073326"; transcript_id "ENSRNOG00000073326_tx_97"; exon_id "4_7209698_7209851_+"; exonnum "7"; txlen "1337";
4	sraer114_mid	exon	7209698	7209851	0.0717917893979692	+	.	gene_id "ENSRNOG00000073326"; transcript_id "ENSRNOG00000073326_tx_99"; exon_id "4_7209698_7209851_+"; exonnum "8"; txlen "1716";
4	sraer114_ss	exon	7212883	7213174	0.0705471816232137	+	.	gene_id "ENSRNOG00000073326"; transcript_id "ENSRNOG00000073326_tx_102"; exon_id "4_7212883_7213174_+"; exonnum "8"; txlen "1148";
4	sraer114_ss	exon	7212883	7213174	0.0687657930136041	+	.	gene_id "ENSRNOG00000073326"; transcript_id "ENSRNOG00000073326_tx_105"; exon_id "4_7212883_7213174_+"; exonnum "6"; txlen "1009";
4	sraer114_ss	exon	7212883	7213174	0.0668620673265614	+	.	gene_id "ENSRNOG00000073326"; transcript_id "ENSRNOG00000073326_tx_107"; exon_id "4_7212883_7213174_+"; exonnum "8"; txlen "1274";
4	sraer114_ss	exon	7212883	7213174	0.0633837911426587	+	.	gene_id "ENSRNOG00000073326"; transcript_id "ENSRNOG00000073326_tx_110"; exon_id "4_7212883_7213174_+"; exonnum "9"; txlen "1404";
4	sraer114_ss	exon	7212883	7213174	0.0632724173488076	+	.	gene_id "ENSRNOG00000073326"; transcript_id "ENSRNOG00000073326_tx_111"; exon_id "4_7212883_7213174_+"; exonnum "8"; txlen "1649";
4	sraer114_ss	exon	7212883	7213174	0.0604074986444363	+	.	gene_id "ENSRNOG00000073326"; transcript_id "ENSRNOG00000073326_tx_112"; exon_id "4_7212883_7213174_+"; exonnum "7"; txlen "1265";
4	sraer114_ss	exon	7212883	7213174	0.0496941006727544	+	.	gene_id "ENSRNOG00000073326"; transcript_id "ENSRNOG00000073326_tx_127"; exon_id "4_7212883_7213174_+"; exonnum "8"; txlen "1763";
4	sraer114_ss	exon	7212883	7213174	0.0444319471740808	+	.	gene_id "ENSRNOG00000073326"; transcript_id "ENSRNOG00000073326_tx_132"; exon_id "4_7212883_7213174_+"; exonnum "9"; txlen "1416";
4	sraer114_ss	exon	7212883	7213174	0.0393064264700306	+	.	gene_id "ENSRNOG00000073326"; transcript_id "ENSRNOG00000073326_tx_144"; exon_id "4_7212883_7213174_+"; exonnum "8"; txlen "1160";
4	sraer114_ss	exon	7212883	7213174	0.039181554094641	+	.	gene_id "ENSRNOG00000073326"; transcript_id "ENSRNOG00000073326_tx_145"; exon_id "4_7212883_7213174_+"; exonnum "9"; txlen "1786";
4	sraer114_ss	exon	7212883	7213174	0.039181554094641	+	.	gene_id "ENSRNOG00000073326"; transcript_id "ENSRNOG00000073326_tx_146"; exon_id "4_7212883_7213174_+"; exonnum "8"; txlen "1719";
4	sraer114_ss	exon	7212883	7213174	0.0381886604675539	+	.	gene_id "ENSRNOG00000073326"; transcript_id "ENSRNOG00000073326_tx_151"; exon_id "4_7212883_7213174_+"; exonnum "6"; txlen "1518";
4	sraer114_ss	exon	7212883	7213174	0.0378239224928664	+	.	gene_id "ENSRNOG00000073326"; transcript_id "ENSRNOG00000073326_tx_154"; exon_id "4_7212883_7213174_+"; exonnum "7"; txlen "1507";
4	sraer114_ss	exon	7212883	7213174	0.0361082983773999	+	.	gene_id "ENSRNOG00000073326"; transcript_id "ENSRNOG00000073326_tx_160"; exon_id "4_7212883_7213174_+"; exonnum "10"; txlen "1984";
4	sraer114_ss	exon	7212883	7213174	0.0361082983773999	+	.	gene_id "ENSRNOG00000073326"; transcript_id "ENSRNOG00000073326_tx_161"; exon_id "4_7212883_7213174_+"; exonnum "11"; txlen "2051";
4	sraer114_ss	exon	7212883	7213174	0.0349182094932505	+	.	gene_id "ENSRNOG00000073326"; transcript_id "ENSRNOG00000073326_tx_166"; exon_id "4_7212883_7213174_+"; exonnum "9"; txlen "1227";
4	sraer114_ss	exon	7212883	7213174	0.0348680505106239	+	.	gene_id "ENSRNOG00000073326"; transcript_id "ENSRNOG00000073326_tx_167"; exon_id "4_7212883_7213174_+"; exonnum "8"; txlen "1344";
4	sraer114_ss	exon	7212883	7213174	0.0347053576524008	+	.	gene_id "ENSRNOG00000073326"; transcript_id "ENSRNOG00000073326_tx_168"; exon_id "4_7212883_7213174_+"; exonnum "6"; txlen "850";
4	sraer114_ss	exon	7212883	7213174	0.0329208536604284	+	.	gene_id "ENSRNOG00000073326"; transcript_id "ENSRNOG00000073326_tx_173"; exon_id "4_7212883_7213174_+"; exonnum "8"; txlen "1833";
4	sraer114_ss	exon	7212883	7213174	0.0320772197798711	+	.	gene_id "ENSRNOG00000073326"; transcript_id "ENSRNOG00000073326_tx_178"; exon_id "4_7212883_7213174_+"; exonnum "7"; txlen "1577";
4	sraer114_ss	exon	7212883	7213174	0.032063688496039	+	.	gene_id "ENSRNOG00000073326"; transcript_id "ENSRNOG00000073326_tx_179"; exon_id "4_7212883_7213174_+"; exonnum "8"; txlen "1407";
4	sraer114_ss	exon	7212883	7213174	0.0318922286206401	+	.	gene_id "ENSRNOG00000073326"; transcript_id "ENSRNOG00000073326_tx_180"; exon_id "4_7212883_7213174_+"; exonnum "9"; txlen "2130";
4	sraer114_ss	exon	7212883	7213174	0.0318922286206401	+	.	gene_id "ENSRNOG00000073326"; transcript_id "ENSRNOG00000073326_tx_181"; exon_id "4_7212883_7213174_+"; exonnum "10"; txlen "2197";
4	sraer114_ss	exon	7212883	7213174	0.0317749241329491	+	.	gene_id "ENSRNOG00000073326"; transcript_id "ENSRNOG00000073326_tx_182"; exon_id "4_7212883_7213174_+"; exonnum "7"; txlen "1088";
4	sraer114_ss	exon	7212883	7213174	0.0308222563598091	+	.	gene_id "ENSRNOG00000073326"; transcript_id "ENSRNOG00000073326_tx_191"; exon_id "4_7212883_7213174_+"; exonnum "9"; txlen "1975";
4	sraer114_ss	exon	7212883	7213174	0.0307379048528457	+	.	gene_id "ENSRNOG00000073326"; transcript_id "ENSRNOG00000073326_tx_193"; exon_id "4_7212883_7213174_+"; exonnum "10"; txlen "1795";
4	sraer114_ss	exon	7212883	7213174	0.0306621820454795	+	.	gene_id "ENSRNOG00000073326"; transcript_id "ENSRNOG00000073326_tx_194"; exon_id "4_7212883_7213174_+"; exonnum "5"; txlen "1332";
4	sraer114_ss	exon	7212883	7213174	0.0295912865218244	+	.	gene_id "ENSRNOG00000073326"; transcript_id "ENSRNOG00000073326_tx_203"; exon_id "4_7212883_7213174_+"; exonnum "8"; txlen "1248";
4	sraer114_ss	exon	7212883	7213174	0.0267785257202786	+	.	gene_id "ENSRNOG00000073326"; transcript_id "ENSRNOG00000073326_tx_231"; exon_id "4_7212883_7213174_+"; exonnum "6"; txlen "1319";
4	sraer114_ss	exon	7212883	7213174	0.0267785257202786	+	.	gene_id "ENSRNOG00000073326"; transcript_id "ENSRNOG00000073326_tx_232"; exon_id "4_7212883_7213174_+"; exonnum "7"; txlen "1575";
4	sraer114_ss	exon	7212883	7213174	0.0266995557133855	+	.	gene_id "ENSRNOG00000073326"; transcript_id "ENSRNOG00000073326_tx_236"; exon_id "4_7212883_7213174_+"; exonnum "4"; txlen "860";
4	sraer114_ss	exon	7212883	7213174	0.0266819030923584	+	.	gene_id "ENSRNOG00000073326"; transcript_id "ENSRNOG00000073326_tx_237"; exon_id "4_7212883_7213174_+"; exonnum "9"; txlen "1728";
4	sraer114_ss	exon	7212883	7213174	0.0258221498016972	+	.	gene_id "ENSRNOG00000073326"; transcript_id "ENSRNOG00000073326_tx_243"; exon_id "4_7212883_7213174_+"; exonnum "6"; txlen "1389";
4	sraer114_ss	exon	7212883	7213174	0.0248468703279949	+	.	gene_id "ENSRNOG00000073326"; transcript_id "ENSRNOG00000073326_tx_248"; exon_id "4_7212883_7213174_+"; exonnum "6"; txlen "1164";
4	sraer114_ss	exon	7212883	7213174	0.0242868046409937	+	.	gene_id "ENSRNOG00000073326"; transcript_id "ENSRNOG00000073326_tx_250"; exon_id "4_7212883_7213174_+"; exonnum "10"; txlen "1483";
4	sraer114_ss	exon	7212883	7213174	0.0240962849419053	+	.	gene_id "ENSRNOG00000073326"; transcript_id "ENSRNOG00000073326_tx_252"; exon_id "4_7212883_7213174_+"; exonnum "10"; txlen "2042";
4	sraer114_ss	exon	7212883	7213174	0.0221448869649487	+	.	gene_id "ENSRNOG00000073326"; transcript_id "ENSRNOG00000073326_tx_271"; exon_id "4_7212883_7213174_+"; exonnum "8"; txlen "1874";
4	sraer114_ss	exon	7212883	7213174	0.0218641838302652	+	.	gene_id "ENSRNOG00000073326"; transcript_id "ENSRNOG00000073326_tx_279"; exon_id "4_7212883_7213174_+"; exonnum "7"; txlen "1420";
4	sraer114_ss	exon	7212883	7213174	0.0204106754274137	+	.	gene_id "ENSRNOG00000073326"; transcript_id "ENSRNOG00000073326_tx_290"; exon_id "4_7212883_7213174_+"; exonnum "8"; txlen "1562";
4	sraer114_ss	exon	7212883	7213174	0.0202293047922684	+	.	gene_id "ENSRNOG00000073326"; transcript_id "ENSRNOG00000073326_tx_292"; exon_id "4_7212883_7213174_+"; exonnum "9"; txlen "1474";
4	sraer114_ss	exon	7212883	7213174	0.0197743497486764	+	.	gene_id "ENSRNOG00000073326"; transcript_id "ENSRNOG00000073326_tx_295"; exon_id "4_7212883_7213174_+"; exonnum "9"; txlen "2200";
4	sraer114_ss	exon	7212883	7213174	0.0196772359908257	+	.	gene_id "ENSRNOG00000073326"; transcript_id "ENSRNOG00000073326_tx_296"; exon_id "4_7212883_7213174_+"; exonnum "10"; txlen "1883";
4	sraer114_ss	exon	7212883	7213174	0.0196772359908257	+	.	gene_id "ENSRNOG00000073326"; transcript_id "ENSRNOG00000073326_tx_297"; exon_id "4_7212883_7213174_+"; exonnum "9"; txlen "1816";
4	sraer114_ss	exon	7212883	7213174	0.0183559445529526	+	.	gene_id "ENSRNOG00000073326"; transcript_id "ENSRNOG00000073326_tx_306"; exon_id "4_7212883_7213174_+"; exonnum "5"; txlen "1116";
4	sraer114_ss	exon	7212883	7213174	0.0168288249634093	+	.	gene_id "ENSRNOG00000073326"; transcript_id "ENSRNOG00000073326_tx_310"; exon_id "4_7212883_7213174_+"; exonnum "5"; txlen "1262";
4	sraer114_ss	exon	7212883	7213174	0.0160386098899355	+	.	gene_id "ENSRNOG00000073326"; transcript_id "ENSRNOG00000073326_tx_313"; exon_id "4_7212883_7213174_+"; exonnum "8"; txlen "1656";
4	sraer114_ss	exon	7212883	7213174	0.0151091432772535	+	.	gene_id "ENSRNOG00000073326"; transcript_id "ENSRNOG00000073326_tx_320"; exon_id "4_7212883_7213174_+"; exonnum "8"; txlen "1059";
4	sraer114_ss	exon	7212883	7213174	0.0146659374628096	+	.	gene_id "ENSRNOG00000073326"; transcript_id "ENSRNOG00000073326_tx_322"; exon_id "4_7212883_7213174_+"; exonnum "10"; txlen "2267";
4	sraer114_ss	exon	7212883	7213174	0.0146659374628096	+	.	gene_id "ENSRNOG00000073326"; transcript_id "ENSRNOG00000073326_tx_323"; exon_id "4_7212883_7213174_+"; exonnum "9"; txlen "1886";
4	sraer114_ss	exon	7212883	7213174	0.0146574037623848	+	.	gene_id "ENSRNOG00000073326"; transcript_id "ENSRNOG00000073326_tx_324"; exon_id "4_7212883_7213174_+"; exonnum "8"; txlen "1586";
4	sraer114_ss	exon	7212883	7213174	0.0146574037623848	+	.	gene_id "ENSRNOG00000073326"; transcript_id "ENSRNOG00000073326_tx_325"; exon_id "4_7212883_7213174_+"; exonnum "9"; txlen "1842";
4	sraer114_ss	exon	7212883	7213174	0.0144468604240752	+	.	gene_id "ENSRNOG00000073326"; transcript_id "ENSRNOG00000073326_tx_326"; exon_id "4_7212883_7213174_+"; exonnum "7"; txlen "929";
4	sraer114_ss	exon	7212883	7213174	0.0142927775424149	+	.	gene_id "ENSRNOG00000073326"; transcript_id "ENSRNOG00000073326_tx_331"; exon_id "4_7212883_7213174_+"; exonnum "6"; txlen "870";
4	sraer114_ss	exon	7212883	7213174	0.0128816643675042	+	.	gene_id "ENSRNOG00000073326"; transcript_id "ENSRNOG00000073326_tx_344"; exon_id "4_7212883_7213174_+"; exonnum "8"; txlen "1560";
4	sraer114_ss	exon	7212883	7213174	0.0126830947870945	+	.	gene_id "ENSRNOG00000073326"; transcript_id "ENSRNOG00000073326_tx_345"; exon_id "4_7212883_7213174_+"; exonnum "10"; txlen "1895";
4	sraer114_ss	exon	7212883	7213174	0.122452552780711	+	.	gene_id "ENSRNOG00000073326"; transcript_id "ENSRNOG00000073326_tx_68"; exon_id "4_7212883_7213174_+"; exonnum "6"; txlen "939";
4	sraer114_ss	exon	7212883	7213174	0.103557096329908	+	.	gene_id "ENSRNOG00000073326"; transcript_id "ENSRNOG00000073326_tx_76"; exon_id "4_7212883_7213174_+"; exonnum "9"; txlen "1905";
4	sraer114_ss	exon	7212883	7213174	0.103557096329908	+	.	gene_id "ENSRNOG00000073326"; transcript_id "ENSRNOG00000073326_tx_77"; exon_id "4_7212883_7213174_+"; exonnum "10"; txlen "1972";
4	sraer114_ss	exon	7212883	7213174	0.102091440634864	+	.	gene_id "ENSRNOG00000073326"; transcript_id "ENSRNOG00000073326_tx_78"; exon_id "4_7212883_7213174_+"; exonnum "7"; txlen "1195";
4	sraer114_ss	exon	7212883	7213174	0.0910347859296804	+	.	gene_id "ENSRNOG00000073326"; transcript_id "ENSRNOG00000073326_tx_81"; exon_id "4_7212883_7213174_+"; exonnum "7"; txlen "1081";
4	sraer114_ss	exon	7212883	7213174	0.0865086665873712	+	.	gene_id "ENSRNOG00000073326"; transcript_id "ENSRNOG00000073326_tx_87"; exon_id "4_7212883_7213174_+"; exonnum "7"; txlen "1018";
4	sraer114_ss	exon	7212883	7213174	0.0718797550389582	+	.	gene_id "ENSRNOG00000073326"; transcript_id "ENSRNOG00000073326_tx_97"; exon_id "4_7212883_7213174_+"; exonnum "8"; txlen "1337";
4	sraer114_ss	exon	7212883	7213174	0.0717917893979692	+	.	gene_id "ENSRNOG00000073326"; transcript_id "ENSRNOG00000073326_tx_99"; exon_id "4_7212883_7213174_+"; exonnum "9"; txlen "1716";
4	sraer114_ss	exon	7213965	7214147	0.0706450647241019	+	.	gene_id "ENSRNOG00000073326"; transcript_id "ENSRNOG00000073326_tx_101"; exon_id "4_7213965_7214147_+"; exonnum "5"; txlen "676";
4	sraer114_ss	exon	7213965	7214147	0.0644295429372609	+	.	gene_id "ENSRNOG00000073326"; transcript_id "ENSRNOG00000073326_tx_109"; exon_id "4_7213965_7214147_+"; exonnum "7"; txlen "1086";
4	sraer114_ss	exon	7213965	7214147	0.052048372032056	+	.	gene_id "ENSRNOG00000073326"; transcript_id "ENSRNOG00000073326_tx_120"; exon_id "4_7213965_7214147_+"; exonnum "7"; txlen "1156";
4	sraer114_ss	exon	7213965	7214147	0.0502253778120588	+	.	gene_id "ENSRNOG00000073326"; transcript_id "ENSRNOG00000073326_tx_125"; exon_id "4_7213965_7214147_+"; exonnum "8"; txlen "1228";
4	sraer114_ss	exon	7213965	7214147	0.0478752384003585	+	.	gene_id "ENSRNOG00000073326"; transcript_id "ENSRNOG00000073326_tx_129"; exon_id "4_7213965_7214147_+"; exonnum "6"; txlen "900";
4	sraer114_ss	exon	7213965	7214147	0.0440319027904412	+	.	gene_id "ENSRNOG00000073326"; transcript_id "ENSRNOG00000073326_tx_135"; exon_id "4_7213965_7214147_+"; exonnum "6"; txlen "830";
4	sraer114_ss	exon	7213965	7214147	0.0436978200061103	+	.	gene_id "ENSRNOG00000073326"; transcript_id "ENSRNOG00000073326_tx_136"; exon_id "4_7213965_7214147_+"; exonnum "9"; txlen "1796";
4	sraer114_ss	exon	7213965	7214147	0.0436978200061103	+	.	gene_id "ENSRNOG00000073326"; transcript_id "ENSRNOG00000073326_tx_137"; exon_id "4_7213965_7214147_+"; exonnum "10"; txlen "1863";
4	sraer114_ss	exon	7213965	7214147	0.0370049841226088	+	.	gene_id "ENSRNOG00000073326"; transcript_id "ENSRNOG00000073326_tx_158"; exon_id "4_7213965_7214147_+"; exonnum "7"; txlen "972";
4	sraer114_ss	exon	7213965	7214147	0.0308906003396952	+	.	gene_id "ENSRNOG00000073326"; transcript_id "ENSRNOG00000073326_tx_190"; exon_id "4_7213965_7214147_+"; exonnum "5"; txlen "1056";
4	sraer114_ss	exon	7213965	7214147	0.0297339271583349	+	.	gene_id "ENSRNOG00000073326"; transcript_id "ENSRNOG00000073326_tx_197"; exon_id "4_7213965_7214147_+"; exonnum "6"; txlen "755";
4	sraer114_ss	exon	7213965	7214147	0.0294278727500748	+	.	gene_id "ENSRNOG00000073326"; transcript_id "ENSRNOG00000073326_tx_204"; exon_id "4_7213965_7214147_+"; exonnum "7"; txlen "979";
4	sraer114_ss	exon	7213965	7214147	0.028246998767976	+	.	gene_id "ENSRNOG00000073326"; transcript_id "ENSRNOG00000073326_tx_219"; exon_id "4_7213965_7214147_+"; exonnum "8"; txlen "1654";
4	sraer114_ss	exon	7213965	7214147	0.0267785257202786	+	.	gene_id "ENSRNOG00000073326"; transcript_id "ENSRNOG00000073326_tx_233"; exon_id "4_7213965_7214147_+"; exonnum "6"; txlen "1210";
4	sraer114_ss	exon	7213965	7214147	0.0258651945973422	+	.	gene_id "ENSRNOG00000073326"; transcript_id "ENSRNOG00000073326_tx_242"; exon_id "4_7213965_7214147_+"; exonnum "3"; txlen "527";
4	sraer114_ss	exon	7213965	7214147	0.0258221498016972	+	.	gene_id "ENSRNOG00000073326"; transcript_id "ENSRNOG00000073326_tx_244"; exon_id "4_7213965_7214147_+"; exonnum "6"; txlen "1280";
4	sraer114_ss	exon	7213965	7214147	0.0257138440739423	+	.	gene_id "ENSRNOG00000073326"; transcript_id "ENSRNOG00000073326_tx_245"; exon_id "4_7213965_7214147_+"; exonnum "10"; txlen "1933";
4	sraer114_ss	exon	7213965	7214147	0.0257138440739423	+	.	gene_id "ENSRNOG00000073326"; transcript_id "ENSRNOG00000073326_tx_246"; exon_id "4_7213965_7214147_+"; exonnum "9"; txlen "1866";
4	sraer114_ss	exon	7213965	7214147	0.0209614194776507	+	.	gene_id "ENSRNOG00000073326"; transcript_id "ENSRNOG00000073326_tx_283"; exon_id "4_7213965_7214147_+"; exonnum "7"; txlen "1386";
4	sraer114_ss	exon	7213965	7214147	0.0185961495977918	+	.	gene_id "ENSRNOG00000073326"; transcript_id "ENSRNOG00000073326_tx_301"; exon_id "4_7213965_7214147_+"; exonnum "8"; txlen "1298";
4	sraer114_ss	exon	7213965	7214147	0.0178498644391638	+	.	gene_id "ENSRNOG00000073326"; transcript_id "ENSRNOG00000073326_tx_307"; exon_id "4_7213965_7214147_+"; exonnum "6"; txlen "818";
4	sraer114_ss	exon	7213965	7214147	0.0143451149334367	+	.	gene_id "ENSRNOG00000073326"; transcript_id "ENSRNOG00000073326_tx_330"; exon_id "4_7213965_7214147_+"; exonnum "8"; txlen "1540";
4	sraer114_ss	exon	7213965	7214147	0.0133892628601393	+	.	gene_id "ENSRNOG00000073326"; transcript_id "ENSRNOG00000073326_tx_334"; exon_id "4_7213965_7214147_+"; exonnum "7"; txlen "909";
4	sraer114_ss	exon	7213965	7214147	0.0133892628601393	+	.	gene_id "ENSRNOG00000073326"; transcript_id "ENSRNOG00000073326_tx_335"; exon_id "4_7213965_7214147_+"; exonnum "8"; txlen "1165";
4	ensembl	exon	7231226	7231293	0	+	.	gene_id "ENSRNOG00000073326"; gene_version "1"; transcript_id "ENSRNOT00000149808"; transcript_version "1"; exon_number "3"; gene_source "ensembl"; gene_biotype "lncRNA"; transcript_source "ensembl"; transcript_biotype "lncRNA"; exon_id "ENSRNOE00000736999"; exon_version "1"; tag "Ensembl_canonical";
4	ENSEMBL114_rn	exon	7231226	7231293	0.0685301557465855	+	.	gene_id "ENSRNOG00000073326"; transcript_id "ENSRNOG00000073326_tx_106"; exon_id "4_7231226_7231293_+"; exonnum "8"; txlen "3309";
4	ENSEMBL114_rn	exon	7231226	7231293	0.0587548067340475	+	.	gene_id "ENSRNOG00000073326"; transcript_id "ENSRNOG00000073326_tx_114"; exon_id "4_7231226_7231293_+"; exonnum "8"; txlen "3084";
4	ENSEMBL114_rn	exon	7231226	7231293	0.0548921302272053	+	.	gene_id "ENSRNOG00000073326"; transcript_id "ENSRNOG00000073326_tx_118"; exon_id "4_7231226_7231293_+"; exonnum "6"; txlen "2756";
4	ENSEMBL114_rn	exon	7231226	7231293	0.0519061265859297	+	.	gene_id "ENSRNOG00000073326"; transcript_id "ENSRNOG00000073326_tx_121"; exon_id "4_7231226_7231293_+"; exonnum "6"; txlen "2686";
4	ENSEMBL114_rn	exon	7231226	7231293	0.0515363094154735	+	.	gene_id "ENSRNOG00000073326"; transcript_id "ENSRNOG00000073326_tx_122"; exon_id "4_7231226_7231293_+"; exonnum "5"; txlen "1338";
4	ENSEMBL114_rn	exon	7231226	7231293	0.0508719535509583	+	.	gene_id "ENSRNOG00000073326"; transcript_id "ENSRNOG00000073326_tx_123"; exon_id "4_7231226_7231293_+"; exonnum "10"; txlen "3719";
4	ENSEMBL114_rn	exon	7231226	7231293	0.0502648757844238	+	.	gene_id "ENSRNOG00000073326"; transcript_id "ENSRNOG00000073326_tx_124"; exon_id "4_7231226_7231293_+"; exonnum "9"; txlen "3652";
4	ENSEMBL114_rn	exon	7231226	7231293	0.0497253112126428	+	.	gene_id "ENSRNOG00000073326"; transcript_id "ENSRNOG00000073326_tx_126"; exon_id "4_7231226_7231293_+"; exonnum "7"; txlen "2942";
4	ENSEMBL114_rn	exon	7231226	7231293	0.0472903610509435	+	.	gene_id "ENSRNOG00000073326"; transcript_id "ENSRNOG00000073326_tx_130"; exon_id "4_7231226_7231293_+"; exonnum "8"; txlen "1890";
4	ENSEMBL114_rn	exon	7231226	7231293	0.0452945447666755	+	.	gene_id "ENSRNOG00000073326"; transcript_id "ENSRNOG00000073326_tx_131"; exon_id "4_7231226_7231293_+"; exonnum "7"; txlen "1748";
4	ENSEMBL114_rn	exon	7231226	7231293	0.0412799802728088	+	.	gene_id "ENSRNOG00000073326"; transcript_id "ENSRNOG00000073326_tx_139"; exon_id "4_7231226_7231293_+"; exonnum "7"; txlen "3012";
4	ENSEMBL114_rn	exon	7231226	7231293	0.0390568360084517	+	.	gene_id "ENSRNOG00000073326"; transcript_id "ENSRNOG00000073326_tx_148"; exon_id "4_7231226_7231293_+"; exonnum "9"; txlen "2458";
4	ENSEMBL114_rn	exon	7231226	7231293	0.0387447740681316	+	.	gene_id "ENSRNOG00000073326"; transcript_id "ENSRNOG00000073326_tx_149"; exon_id "4_7231226_7231293_+"; exonnum "7"; txlen "2048";
4	ENSEMBL114_rn	exon	7231226	7231293	0.03838866465786	+	.	gene_id "ENSRNOG00000073326"; transcript_id "ENSRNOG00000073326_tx_150"; exon_id "4_7231226_7231293_+"; exonnum "9"; txlen "3151";
4	ENSEMBL114_rn	exon	7231226	7231293	0.0356020482555689	+	.	gene_id "ENSRNOG00000073326"; transcript_id "ENSRNOG00000073326_tx_162"; exon_id "4_7231226_7231293_+"; exonnum "6"; txlen "1492";
4	ENSEMBL114_rn	exon	7231226	7231293	0.0351090638062361	+	.	gene_id "ENSRNOG00000073326"; transcript_id "ENSRNOG00000073326_tx_164"; exon_id "4_7231226_7231293_+"; exonnum "11"; txlen "3798";
4	ENSEMBL114_rn	exon	7231226	7231293	0.0342557895425213	+	.	gene_id "ENSRNOG00000073326"; transcript_id "ENSRNOG00000073326_tx_169"; exon_id "4_7231226_7231293_+"; exonnum "6"; txlen "1411";
4	ENSEMBL114_rn	exon	7231226	7231293	0.0328906423034539	+	.	gene_id "ENSRNOG00000073326"; transcript_id "ENSRNOG00000073326_tx_174"; exon_id "4_7231226_7231293_+"; exonnum "6"; txlen "2611";
4	ENSEMBL114_rn	exon	7231226	7231293	0.0310748066617501	+	.	gene_id "ENSRNOG00000073326"; transcript_id "ENSRNOG00000073326_tx_185"; exon_id "4_7231226_7231293_+"; exonnum "8"; txlen "3689";
4	ENSEMBL114_rn	exon	7231226	7231293	0.0310748066617501	+	.	gene_id "ENSRNOG00000073326"; transcript_id "ENSRNOG00000073326_tx_186"; exon_id "4_7231226_7231293_+"; exonnum "7"; txlen "3622";
4	ENSEMBL114_rn	exon	7231226	7231293	0.0310748066617501	+	.	gene_id "ENSRNOG00000073326"; transcript_id "ENSRNOG00000073326_tx_187"; exon_id "4_7231226_7231293_+"; exonnum "8"; txlen "2115";
4	ENSEMBL114_rn	exon	7231226	7231293	0.0310748066617501	+	.	gene_id "ENSRNOG00000073326"; transcript_id "ENSRNOG00000073326_tx_188"; exon_id "4_7231226_7231293_+"; exonnum "6"; txlen "3100";
4	ENSEMBL114_rn	exon	7231226	7231293	0.0310748066617501	+	.	gene_id "ENSRNOG00000073326"; transcript_id "ENSRNOG00000073326_tx_189"; exon_id "4_7231226_7231293_+"; exonnum "6"; txlen "1906";
4	ENSEMBL114_rn	exon	7231226	7231293	0.0308222563598091	+	.	gene_id "ENSRNOG00000073326"; transcript_id "ENSRNOG00000073326_tx_192"; exon_id "4_7231226_7231293_+"; exonnum "9"; txlen "3722";
4	ENSEMBL114_rn	exon	7231226	7231293	0.0299543969644126	+	.	gene_id "ENSRNOG00000073326"; transcript_id "ENSRNOG00000073326_tx_195"; exon_id "4_7231226_7231293_+"; exonnum "5"; txlen "2381";
4	ENSEMBL114_rn	exon	7231226	7231293	0.0294278727500748	+	.	gene_id "ENSRNOG00000073326"; transcript_id "ENSRNOG00000073326_tx_205"; exon_id "4_7231226_7231293_+"; exonnum "11"; txlen "4248";
4	ENSEMBL114_rn	exon	7231226	7231293	0.0290794192702924	+	.	gene_id "ENSRNOG00000073326"; transcript_id "ENSRNOG00000073326_tx_210"; exon_id "4_7231226_7231293_+"; exonnum "11"; txlen "5547";
4	ENSEMBL114_rn	exon	7231226	7231293	0.0290699804255081	+	.	gene_id "ENSRNOG00000073326"; transcript_id "ENSRNOG00000073326_tx_211"; exon_id "4_7231226_7231293_+"; exonnum "8"; txlen "3466";
4	ENSEMBL114_rn	exon	7231226	7231293	0.0290699804255081	+	.	gene_id "ENSRNOG00000073326"; transcript_id "ENSRNOG00000073326_tx_212"; exon_id "4_7231226_7231293_+"; exonnum "6"; txlen "1562";
4	ENSEMBL114_rn	exon	7231226	7231293	0.0287863395769371	+	.	gene_id "ENSRNOG00000073326"; transcript_id "ENSRNOG00000073326_tx_217"; exon_id "4_7231226_7231293_+"; exonnum "11"; txlen "3868";
4	ENSEMBL114_rn	exon	7231226	7231293	0.028246998767976	+	.	gene_id "ENSRNOG00000073326"; transcript_id "ENSRNOG00000073326_tx_218"; exon_id "4_7231226_7231293_+"; exonnum "8"; txlen "2316";
4	ENSEMBL114_rn	exon	7231226	7231293	0.0276670629413421	+	.	gene_id "ENSRNOG00000073326"; transcript_id "ENSRNOG00000073326_tx_229"; exon_id "4_7231226_7231293_+"; exonnum "7"; txlen "2828";
4	ENSEMBL114_rn	exon	7231226	7231293	0.026924218974756	+	.	gene_id "ENSRNOG00000073326"; transcript_id "ENSRNOG00000073326_tx_230"; exon_id "4_7231226_7231293_+"; exonnum "7"; txlen "1634";
4	ENSEMBL114_rn	exon	7231226	7231293	0.0267146598343248	+	.	gene_id "ENSRNOG00000073326"; transcript_id "ENSRNOG00000073326_tx_234"; exon_id "4_7231226_7231293_+"; exonnum "8"; txlen "3396";
4	ENSEMBL114_rn	exon	7231226	7231293	0.0267146598343248	+	.	gene_id "ENSRNOG00000073326"; transcript_id "ENSRNOG00000073326_tx_235"; exon_id "4_7231226_7231293_+"; exonnum "8"; txlen "2202";
4	ENSEMBL114_rn	exon	7231226	7231293	0.0266188672294801	+	.	gene_id "ENSRNOG00000073326"; transcript_id "ENSRNOG00000073326_tx_238"; exon_id "4_7231226_7231293_+"; exonnum "5"; txlen "1187";
4	ENSEMBL114_rn	exon	7231226	7231293	0.0243976236062372	+	.	gene_id "ENSRNOG00000073326"; transcript_id "ENSRNOG00000073326_tx_249"; exon_id "4_7231226_7231293_+"; exonnum "9"; txlen "3463";
4	ENSEMBL114_rn	exon	7231226	7231293	0.0242312225813772	+	.	gene_id "ENSRNOG00000073326"; transcript_id "ENSRNOG00000073326_tx_251"; exon_id "4_7231226_7231293_+"; exonnum "6"; txlen "2460";
4	ENSEMBL114_rn	exon	7231226	7231293	0.0235672121372947	+	.	gene_id "ENSRNOG00000073326"; transcript_id "ENSRNOG00000073326_tx_258"; exon_id "4_7231226_7231293_+"; exonnum "11"; txlen "5617";
4	ENSEMBL114_rn	exon	7231226	7231293	0.0233379501748281	+	.	gene_id "ENSRNOG00000073326"; transcript_id "ENSRNOG00000073326_tx_259"; exon_id "4_7231226_7231293_+"; exonnum "6"; txlen "2605";
4	ENSEMBL114_rn	exon	7231226	7231293	0.0220452573041848	+	.	gene_id "ENSRNOG00000073326"; transcript_id "ENSRNOG00000073326_tx_278"; exon_id "4_7231226_7231293_+"; exonnum "10"; txlen "3944";
4	ENSEMBL114_rn	exon	7231226	7231293	0.0217615446159467	+	.	gene_id "ENSRNOG00000073326"; transcript_id "ENSRNOG00000073326_tx_280"; exon_id "4_7231226_7231293_+"; exonnum "11"; txlen "5458";
4	ENSEMBL114_rn	exon	7231226	7231293	0.0214381795376503	+	.	gene_id "ENSRNOG00000073326"; transcript_id "ENSRNOG00000073326_tx_281"; exon_id "4_7231226_7231293_+"; exonnum "9"; txlen "3877";
4	ENSEMBL114_rn	exon	7231226	7231293	0.0214381795376503	+	.	gene_id "ENSRNOG00000073326"; transcript_id "ENSRNOG00000073326_tx_282"; exon_id "4_7231226_7231293_+"; exonnum "9"; txlen "3563";
4	ENSEMBL114_rn	exon	7231226	7231293	0.0208011568661808	+	.	gene_id "ENSRNOG00000073326"; transcript_id "ENSRNOG00000073326_tx_284"; exon_id "4_7231226_7231293_+"; exonnum "6"; txlen "1266";
4	ENSEMBL114_rn	exon	7231226	7231293	0.0206937007151784	+	.	gene_id "ENSRNOG00000073326"; transcript_id "ENSRNOG00000073326_tx_285"; exon_id "4_7231226_7231293_+"; exonnum "9"; txlen "1957";
4	ENSEMBL114_rn	exon	7231226	7231293	0.0203840552514377	+	.	gene_id "ENSRNOG00000073326"; transcript_id "ENSRNOG00000073326_tx_291"; exon_id "4_7231226_7231293_+"; exonnum "11"; txlen "5528";
4	ENSEMBL114_rn	exon	7231226	7231293	0.0202293047922684	+	.	gene_id "ENSRNOG00000073326"; transcript_id "ENSRNOG00000073326_tx_293"; exon_id "4_7231226_7231293_+"; exonnum "7"; txlen "1818";
4	ENSEMBL114_rn	exon	7231226	7231293	0.0200092744503224	+	.	gene_id "ENSRNOG00000073326"; transcript_id "ENSRNOG00000073326_tx_294"; exon_id "4_7231226_7231293_+"; exonnum "8"; txlen "3309";
4	ENSEMBL114_rn	exon	7231226	7231293	0.0163768205880879	+	.	gene_id "ENSRNOG00000073326"; transcript_id "ENSRNOG00000073326_tx_312"; exon_id "4_7231226_7231293_+"; exonnum "8"; txlen "3510";
4	ENSEMBL114_rn	exon	7231226	7231293	0.0160386098899355	+	.	gene_id "ENSRNOG00000073326"; transcript_id "ENSRNOG00000073326_tx_314"; exon_id "4_7231226_7231293_+"; exonnum "11"; txlen "3054";
4	ENSEMBL114_rn	exon	7231226	7231293	0.0160386098899355	+	.	gene_id "ENSRNOG00000073326"; transcript_id "ENSRNOG00000073326_tx_315"; exon_id "4_7231226_7231293_+"; exonnum "7"; txlen "2835";
4	ENSEMBL114_rn	exon	7231226	7231293	0.0160386098899355	+	.	gene_id "ENSRNOG00000073326"; transcript_id "ENSRNOG00000073326_tx_316"; exon_id "4_7231226_7231293_+"; exonnum "6"; txlen "1417";
4	ENSEMBL114_rn	exon	7231226	7231293	0.0142877438656366	+	.	gene_id "ENSRNOG00000073326"; transcript_id "ENSRNOG00000073326_tx_332"; exon_id "4_7231226_7231293_+"; exonnum "10"; txlen "3230";
4	ENSEMBL114_rn	exon	7231226	7231293	0.0133892628601393	+	.	gene_id "ENSRNOG00000073326"; transcript_id "ENSRNOG00000073326_tx_336"; exon_id "4_7231226_7231293_+"; exonnum "11"; txlen "4178";
4	ENSEMBL114_rn	exon	7231226	7231293	0.0133892628601393	+	.	gene_id "ENSRNOG00000073326"; transcript_id "ENSRNOG00000073326_tx_337"; exon_id "4_7231226_7231293_+"; exonnum "11"; txlen "2984";
4	ENSEMBL114_rn	exon	7231226	7231293	0.0129394903333928	+	.	gene_id "ENSRNOG00000073326"; transcript_id "ENSRNOG00000073326_tx_338"; exon_id "4_7231226_7231293_+"; exonnum "7"; txlen "3467";
4	ENSEMBL114_rn	exon	7231226	7231293	0.0126566552725259	+	.	gene_id "ENSRNOG00000073326"; transcript_id "ENSRNOG00000073326_tx_346"; exon_id "4_7231226_7231293_+"; exonnum "9"; txlen "3947";
4	ENSEMBL114_rn	exon	7231226	7231293	0.00217281696015511	+	.	gene_id "ENSRNOG00000073326"; transcript_id "ENSRNOG00000073326_tx_347"; exon_id "4_7231226_7231293_+"; exonnum "12"; txlen "6061";
4	ENSEMBL114_rn	exon	7231226	7231293	0.00195909725915625	+	.	gene_id "ENSRNOG00000073326"; transcript_id "ENSRNOG00000073326_tx_348"; exon_id "4_7231226_7231293_+"; exonnum "12"; txlen "6131";
4	ENSEMBL114_rn	exon	7231226	7231293	0.0859848025421335	+	.	gene_id "ENSRNOG00000073326"; transcript_id "ENSRNOG00000073326_tx_88"; exon_id "4_7231226_7231293_+"; exonnum "5"; txlen "2532";
4	ENSEMBL114_rn	exon	7231226	7231293	0.0735720659237271	+	.	gene_id "ENSRNOG00000073326"; transcript_id "ENSRNOG00000073326_tx_96"; exon_id "4_7231226_7231293_+"; exonnum "7"; txlen "3242";
4	ENSEMBL114_rn	exon	7231226	7231293	0.0718027460580749	+	.	gene_id "ENSRNOG00000073326"; transcript_id "ENSRNOG00000073326_tx_98"; exon_id "4_7231226_7231293_+"; exonnum "6"; txlen "2674";
4	ensembl	exon	7233442	7233612	0	+	.	gene_id "ENSRNOG00000073326"; gene_version "1"; transcript_id "ENSRNOT00000149808"; transcript_version "1"; exon_number "4"; gene_source "ensembl"; gene_biotype "lncRNA"; transcript_source "ensembl"; transcript_biotype "lncRNA"; exon_id "ENSRNOE00000731264"; exon_version "1"; tag "Ensembl_canonical";
4	ENSEMBL114_rn	exon	7233442	7233612	0.0685301557465855	+	.	gene_id "ENSRNOG00000073326"; transcript_id "ENSRNOG00000073326_tx_106"; exon_id "4_7233442_7233612_+"; exonnum "9"; txlen "3309";
4	ENSEMBL114_rn	exon	7233442	7233612	0.0587548067340475	+	.	gene_id "ENSRNOG00000073326"; transcript_id "ENSRNOG00000073326_tx_114"; exon_id "4_7233442_7233612_+"; exonnum "9"; txlen "3084";
4	ENSEMBL114_rn	exon	7233442	7233612	0.0548921302272053	+	.	gene_id "ENSRNOG00000073326"; transcript_id "ENSRNOG00000073326_tx_118"; exon_id "4_7233442_7233612_+"; exonnum "7"; txlen "2756";
4	ENSEMBL114_rn	exon	7233442	7233612	0.0519061265859297	+	.	gene_id "ENSRNOG00000073326"; transcript_id "ENSRNOG00000073326_tx_121"; exon_id "4_7233442_7233612_+"; exonnum "7"; txlen "2686";
4	ENSEMBL114_rn	exon	7233442	7233612	0.0515363094154735	+	.	gene_id "ENSRNOG00000073326"; transcript_id "ENSRNOG00000073326_tx_122"; exon_id "4_7233442_7233612_+"; exonnum "6"; txlen "1338";
4	ENSEMBL114_rn	exon	7233442	7233612	0.0508719535509583	+	.	gene_id "ENSRNOG00000073326"; transcript_id "ENSRNOG00000073326_tx_123"; exon_id "4_7233442_7233612_+"; exonnum "11"; txlen "3719";
4	ENSEMBL114_rn	exon	7233442	7233612	0.0502648757844238	+	.	gene_id "ENSRNOG00000073326"; transcript_id "ENSRNOG00000073326_tx_124"; exon_id "4_7233442_7233612_+"; exonnum "10"; txlen "3652";
4	ENSEMBL114_rn	exon	7233442	7233612	0.0497253112126428	+	.	gene_id "ENSRNOG00000073326"; transcript_id "ENSRNOG00000073326_tx_126"; exon_id "4_7233442_7233612_+"; exonnum "8"; txlen "2942";
4	ENSEMBL114_rn	exon	7233442	7233612	0.0472903610509435	+	.	gene_id "ENSRNOG00000073326"; transcript_id "ENSRNOG00000073326_tx_130"; exon_id "4_7233442_7233612_+"; exonnum "9"; txlen "1890";
4	ENSEMBL114_rn	exon	7233442	7233612	0.0452945447666755	+	.	gene_id "ENSRNOG00000073326"; transcript_id "ENSRNOG00000073326_tx_131"; exon_id "4_7233442_7233612_+"; exonnum "8"; txlen "1748";
4	ENSEMBL114_rn	exon	7233442	7233612	0.0412799802728088	+	.	gene_id "ENSRNOG00000073326"; transcript_id "ENSRNOG00000073326_tx_139"; exon_id "4_7233442_7233612_+"; exonnum "8"; txlen "3012";
4	ENSEMBL114_rn	exon	7233442	7233612	0.0390568360084517	+	.	gene_id "ENSRNOG00000073326"; transcript_id "ENSRNOG00000073326_tx_148"; exon_id "4_7233442_7233612_+"; exonnum "10"; txlen "2458";
4	ENSEMBL114_rn	exon	7233442	7233612	0.0387447740681316	+	.	gene_id "ENSRNOG00000073326"; transcript_id "ENSRNOG00000073326_tx_149"; exon_id "4_7233442_7233612_+"; exonnum "8"; txlen "2048";
4	ENSEMBL114_rn	exon	7233442	7233612	0.03838866465786	+	.	gene_id "ENSRNOG00000073326"; transcript_id "ENSRNOG00000073326_tx_150"; exon_id "4_7233442_7233612_+"; exonnum "10"; txlen "3151";
4	ENSEMBL114_rn	exon	7233442	7233612	0.0356020482555689	+	.	gene_id "ENSRNOG00000073326"; transcript_id "ENSRNOG00000073326_tx_162"; exon_id "4_7233442_7233612_+"; exonnum "7"; txlen "1492";
4	ENSEMBL114_rn	exon	7233442	7233612	0.0351090638062361	+	.	gene_id "ENSRNOG00000073326"; transcript_id "ENSRNOG00000073326_tx_164"; exon_id "4_7233442_7233612_+"; exonnum "12"; txlen "3798";
4	ENSEMBL114_rn	exon	7233442	7233612	0.0342557895425213	+	.	gene_id "ENSRNOG00000073326"; transcript_id "ENSRNOG00000073326_tx_169"; exon_id "4_7233442_7233612_+"; exonnum "7"; txlen "1411";
4	ENSEMBL114_rn	exon	7233442	7233612	0.0328906423034539	+	.	gene_id "ENSRNOG00000073326"; transcript_id "ENSRNOG00000073326_tx_174"; exon_id "4_7233442_7233612_+"; exonnum "7"; txlen "2611";
4	ENSEMBL114_rn	exon	7233442	7233612	0.0310748066617501	+	.	gene_id "ENSRNOG00000073326"; transcript_id "ENSRNOG00000073326_tx_185"; exon_id "4_7233442_7233612_+"; exonnum "9"; txlen "3689";
4	ENSEMBL114_rn	exon	7233442	7233612	0.0310748066617501	+	.	gene_id "ENSRNOG00000073326"; transcript_id "ENSRNOG00000073326_tx_186"; exon_id "4_7233442_7233612_+"; exonnum "8"; txlen "3622";
4	ENSEMBL114_rn	exon	7233442	7233612	0.0310748066617501	+	.	gene_id "ENSRNOG00000073326"; transcript_id "ENSRNOG00000073326_tx_187"; exon_id "4_7233442_7233612_+"; exonnum "9"; txlen "2115";
4	ENSEMBL114_rn	exon	7233442	7233612	0.0310748066617501	+	.	gene_id "ENSRNOG00000073326"; transcript_id "ENSRNOG00000073326_tx_188"; exon_id "4_7233442_7233612_+"; exonnum "7"; txlen "3100";
4	ENSEMBL114_rn	exon	7233442	7233612	0.0310748066617501	+	.	gene_id "ENSRNOG00000073326"; transcript_id "ENSRNOG00000073326_tx_189"; exon_id "4_7233442_7233612_+"; exonnum "7"; txlen "1906";
4	ENSEMBL114_rn	exon	7233442	7233612	0.0308222563598091	+	.	gene_id "ENSRNOG00000073326"; transcript_id "ENSRNOG00000073326_tx_192"; exon_id "4_7233442_7233612_+"; exonnum "10"; txlen "3722";
4	ENSEMBL114_rn	exon	7233442	7233612	0.0299543969644126	+	.	gene_id "ENSRNOG00000073326"; transcript_id "ENSRNOG00000073326_tx_195"; exon_id "4_7233442_7233612_+"; exonnum "6"; txlen "2381";
4	ENSEMBL114_rn	exon	7233442	7233612	0.0294278727500748	+	.	gene_id "ENSRNOG00000073326"; transcript_id "ENSRNOG00000073326_tx_205"; exon_id "4_7233442_7233612_+"; exonnum "12"; txlen "4248";
4	ENSEMBL114_rn	exon	7233442	7233612	0.0290794192702924	+	.	gene_id "ENSRNOG00000073326"; transcript_id "ENSRNOG00000073326_tx_210"; exon_id "4_7233442_7233612_+"; exonnum "12"; txlen "5547";
4	ENSEMBL114_rn	exon	7233442	7233612	0.0290699804255081	+	.	gene_id "ENSRNOG00000073326"; transcript_id "ENSRNOG00000073326_tx_211"; exon_id "4_7233442_7233612_+"; exonnum "9"; txlen "3466";
4	ENSEMBL114_rn	exon	7233442	7233612	0.0290699804255081	+	.	gene_id "ENSRNOG00000073326"; transcript_id "ENSRNOG00000073326_tx_212"; exon_id "4_7233442_7233612_+"; exonnum "7"; txlen "1562";
4	ENSEMBL114_rn	exon	7233442	7233612	0.0287863395769371	+	.	gene_id "ENSRNOG00000073326"; transcript_id "ENSRNOG00000073326_tx_217"; exon_id "4_7233442_7233612_+"; exonnum "12"; txlen "3868";
4	ENSEMBL114_rn	exon	7233442	7233612	0.028246998767976	+	.	gene_id "ENSRNOG00000073326"; transcript_id "ENSRNOG00000073326_tx_218"; exon_id "4_7233442_7233612_+"; exonnum "9"; txlen "2316";
4	ENSEMBL114_rn	exon	7233442	7233612	0.0276670629413421	+	.	gene_id "ENSRNOG00000073326"; transcript_id "ENSRNOG00000073326_tx_229"; exon_id "4_7233442_7233612_+"; exonnum "8"; txlen "2828";
4	ENSEMBL114_rn	exon	7233442	7233612	0.026924218974756	+	.	gene_id "ENSRNOG00000073326"; transcript_id "ENSRNOG00000073326_tx_230"; exon_id "4_7233442_7233612_+"; exonnum "8"; txlen "1634";
4	ENSEMBL114_rn	exon	7233442	7233612	0.0267146598343248	+	.	gene_id "ENSRNOG00000073326"; transcript_id "ENSRNOG00000073326_tx_234"; exon_id "4_7233442_7233612_+"; exonnum "9"; txlen "3396";
4	ENSEMBL114_rn	exon	7233442	7233612	0.0267146598343248	+	.	gene_id "ENSRNOG00000073326"; transcript_id "ENSRNOG00000073326_tx_235"; exon_id "4_7233442_7233612_+"; exonnum "9"; txlen "2202";
4	ENSEMBL114_rn	exon	7233442	7233612	0.0266188672294801	+	.	gene_id "ENSRNOG00000073326"; transcript_id "ENSRNOG00000073326_tx_238"; exon_id "4_7233442_7233612_+"; exonnum "6"; txlen "1187";
4	ENSEMBL114_rn	exon	7233442	7233612	0.0243976236062372	+	.	gene_id "ENSRNOG00000073326"; transcript_id "ENSRNOG00000073326_tx_249"; exon_id "4_7233442_7233612_+"; exonnum "10"; txlen "3463";
4	ENSEMBL114_rn	exon	7233442	7233612	0.0242312225813772	+	.	gene_id "ENSRNOG00000073326"; transcript_id "ENSRNOG00000073326_tx_251"; exon_id "4_7233442_7233612_+"; exonnum "7"; txlen "2460";
4	ENSEMBL114_rn	exon	7233442	7233612	0.0235672121372947	+	.	gene_id "ENSRNOG00000073326"; transcript_id "ENSRNOG00000073326_tx_258"; exon_id "4_7233442_7233612_+"; exonnum "12"; txlen "5617";
4	ENSEMBL114_rn	exon	7233442	7233612	0.0233379501748281	+	.	gene_id "ENSRNOG00000073326"; transcript_id "ENSRNOG00000073326_tx_259"; exon_id "4_7233442_7233612_+"; exonnum "7"; txlen "2605";
4	ENSEMBL114_rn	exon	7233442	7233612	0.0220452573041848	+	.	gene_id "ENSRNOG00000073326"; transcript_id "ENSRNOG00000073326_tx_278"; exon_id "4_7233442_7233612_+"; exonnum "11"; txlen "3944";
4	ENSEMBL114_rn	exon	7233442	7233612	0.0217615446159467	+	.	gene_id "ENSRNOG00000073326"; transcript_id "ENSRNOG00000073326_tx_280"; exon_id "4_7233442_7233612_+"; exonnum "12"; txlen "5458";
4	ENSEMBL114_rn	exon	7233442	7233612	0.0214381795376503	+	.	gene_id "ENSRNOG00000073326"; transcript_id "ENSRNOG00000073326_tx_281"; exon_id "4_7233442_7233612_+"; exonnum "10"; txlen "3877";
4	ENSEMBL114_rn	exon	7233442	7233612	0.0214381795376503	+	.	gene_id "ENSRNOG00000073326"; transcript_id "ENSRNOG00000073326_tx_282"; exon_id "4_7233442_7233612_+"; exonnum "10"; txlen "3563";
4	ENSEMBL114_rn	exon	7233442	7233612	0.0208011568661808	+	.	gene_id "ENSRNOG00000073326"; transcript_id "ENSRNOG00000073326_tx_284"; exon_id "4_7233442_7233612_+"; exonnum "7"; txlen "1266";
4	ENSEMBL114_rn	exon	7233442	7233612	0.0206937007151784	+	.	gene_id "ENSRNOG00000073326"; transcript_id "ENSRNOG00000073326_tx_285"; exon_id "4_7233442_7233612_+"; exonnum "10"; txlen "1957";
4	ENSEMBL114_rn	exon	7233442	7233612	0.0203840552514377	+	.	gene_id "ENSRNOG00000073326"; transcript_id "ENSRNOG00000073326_tx_291"; exon_id "4_7233442_7233612_+"; exonnum "12"; txlen "5528";
4	ENSEMBL114_rn	exon	7233442	7233612	0.0202293047922684	+	.	gene_id "ENSRNOG00000073326"; transcript_id "ENSRNOG00000073326_tx_293"; exon_id "4_7233442_7233612_+"; exonnum "8"; txlen "1818";
4	ENSEMBL114_rn	exon	7233442	7233612	0.0200092744503224	+	.	gene_id "ENSRNOG00000073326"; transcript_id "ENSRNOG00000073326_tx_294"; exon_id "4_7233442_7233612_+"; exonnum "9"; txlen "3309";
4	ENSEMBL114_rn	exon	7233442	7233612	0.0163768205880879	+	.	gene_id "ENSRNOG00000073326"; transcript_id "ENSRNOG00000073326_tx_312"; exon_id "4_7233442_7233612_+"; exonnum "9"; txlen "3510";
4	ENSEMBL114_rn	exon	7233442	7233612	0.0160386098899355	+	.	gene_id "ENSRNOG00000073326"; transcript_id "ENSRNOG00000073326_tx_314"; exon_id "4_7233442_7233612_+"; exonnum "12"; txlen "3054";
4	ENSEMBL114_rn	exon	7233442	7233612	0.0160386098899355	+	.	gene_id "ENSRNOG00000073326"; transcript_id "ENSRNOG00000073326_tx_315"; exon_id "4_7233442_7233612_+"; exonnum "8"; txlen "2835";
4	ENSEMBL114_rn	exon	7233442	7233612	0.0160386098899355	+	.	gene_id "ENSRNOG00000073326"; transcript_id "ENSRNOG00000073326_tx_316"; exon_id "4_7233442_7233612_+"; exonnum "7"; txlen "1417";
4	ENSEMBL114_rn	exon	7233442	7233612	0.0142877438656366	+	.	gene_id "ENSRNOG00000073326"; transcript_id "ENSRNOG00000073326_tx_332"; exon_id "4_7233442_7233612_+"; exonnum "11"; txlen "3230";
4	ENSEMBL114_rn	exon	7233442	7233612	0.0133892628601393	+	.	gene_id "ENSRNOG00000073326"; transcript_id "ENSRNOG00000073326_tx_336"; exon_id "4_7233442_7233612_+"; exonnum "12"; txlen "4178";
4	ENSEMBL114_rn	exon	7233442	7233612	0.0133892628601393	+	.	gene_id "ENSRNOG00000073326"; transcript_id "ENSRNOG00000073326_tx_337"; exon_id "4_7233442_7233612_+"; exonnum "12"; txlen "2984";
4	ENSEMBL114_rn	exon	7233442	7233612	0.0129394903333928	+	.	gene_id "ENSRNOG00000073326"; transcript_id "ENSRNOG00000073326_tx_338"; exon_id "4_7233442_7233612_+"; exonnum "8"; txlen "3467";
4	ENSEMBL114_rn	exon	7233442	7233612	0.0126566552725259	+	.	gene_id "ENSRNOG00000073326"; transcript_id "ENSRNOG00000073326_tx_346"; exon_id "4_7233442_7233612_+"; exonnum "10"; txlen "3947";
4	ENSEMBL114_rn	exon	7233442	7233612	0.00217281696015511	+	.	gene_id "ENSRNOG00000073326"; transcript_id "ENSRNOG00000073326_tx_347"; exon_id "4_7233442_7233612_+"; exonnum "13"; txlen "6061";
4	ENSEMBL114_rn	exon	7233442	7233612	0.00195909725915625	+	.	gene_id "ENSRNOG00000073326"; transcript_id "ENSRNOG00000073326_tx_348"; exon_id "4_7233442_7233612_+"; exonnum "13"; txlen "6131";
4	ENSEMBL114_rn	exon	7233442	7233612	0.0859848025421335	+	.	gene_id "ENSRNOG00000073326"; transcript_id "ENSRNOG00000073326_tx_88"; exon_id "4_7233442_7233612_+"; exonnum "6"; txlen "2532";
4	ENSEMBL114_rn	exon	7233442	7233612	0.0735720659237271	+	.	gene_id "ENSRNOG00000073326"; transcript_id "ENSRNOG00000073326_tx_96"; exon_id "4_7233442_7233612_+"; exonnum "8"; txlen "3242";
4	ENSEMBL114_rn	exon	7233442	7233612	0.0718027460580749	+	.	gene_id "ENSRNOG00000073326"; transcript_id "ENSRNOG00000073326_tx_98"; exon_id "4_7233442_7233612_+"; exonnum "7"; txlen "2674";
4	ensembl	exon	7234275	7234425	0	+	.	gene_id "ENSRNOG00000073326"; gene_version "1"; transcript_id "ENSRNOT00000149808"; transcript_version "1"; exon_number "5"; gene_source "ensembl"; gene_biotype "lncRNA"; transcript_source "ensembl"; transcript_biotype "lncRNA"; exon_id "ENSRNOE00000702826"; exon_version "1"; tag "Ensembl_canonical";
4	ENSEMBL114_rn	exon	7234275	7234425	0.0685301557465855	+	.	gene_id "ENSRNOG00000073326"; transcript_id "ENSRNOG00000073326_tx_106"; exon_id "4_7234275_7234425_+"; exonnum "10"; txlen "3309";
4	ENSEMBL114_rn	exon	7234275	7234425	0.0587548067340475	+	.	gene_id "ENSRNOG00000073326"; transcript_id "ENSRNOG00000073326_tx_114"; exon_id "4_7234275_7234425_+"; exonnum "10"; txlen "3084";
4	ENSEMBL114_rn	exon	7234275	7234425	0.0548921302272053	+	.	gene_id "ENSRNOG00000073326"; transcript_id "ENSRNOG00000073326_tx_118"; exon_id "4_7234275_7234425_+"; exonnum "8"; txlen "2756";
4	ENSEMBL114_rn	exon	7234275	7234425	0.0519061265859297	+	.	gene_id "ENSRNOG00000073326"; transcript_id "ENSRNOG00000073326_tx_121"; exon_id "4_7234275_7234425_+"; exonnum "8"; txlen "2686";
4	ENSEMBL114_rn	exon	7234275	7234425	0.0515363094154735	+	.	gene_id "ENSRNOG00000073326"; transcript_id "ENSRNOG00000073326_tx_122"; exon_id "4_7234275_7234425_+"; exonnum "7"; txlen "1338";
4	ENSEMBL114_rn	exon	7234275	7234425	0.0508719535509583	+	.	gene_id "ENSRNOG00000073326"; transcript_id "ENSRNOG00000073326_tx_123"; exon_id "4_7234275_7234425_+"; exonnum "12"; txlen "3719";
4	ENSEMBL114_rn	exon	7234275	7234425	0.0502648757844238	+	.	gene_id "ENSRNOG00000073326"; transcript_id "ENSRNOG00000073326_tx_124"; exon_id "4_7234275_7234425_+"; exonnum "11"; txlen "3652";
4	ENSEMBL114_rn	exon	7234275	7234425	0.0497253112126428	+	.	gene_id "ENSRNOG00000073326"; transcript_id "ENSRNOG00000073326_tx_126"; exon_id "4_7234275_7234425_+"; exonnum "9"; txlen "2942";
4	ENSEMBL114_rn	exon	7234275	7234425	0.0472903610509435	+	.	gene_id "ENSRNOG00000073326"; transcript_id "ENSRNOG00000073326_tx_130"; exon_id "4_7234275_7234425_+"; exonnum "10"; txlen "1890";
4	ENSEMBL114_rn	exon	7234275	7234425	0.0452945447666755	+	.	gene_id "ENSRNOG00000073326"; transcript_id "ENSRNOG00000073326_tx_131"; exon_id "4_7234275_7234425_+"; exonnum "9"; txlen "1748";
4	ENSEMBL114_rn	exon	7234275	7234425	0.0412799802728088	+	.	gene_id "ENSRNOG00000073326"; transcript_id "ENSRNOG00000073326_tx_139"; exon_id "4_7234275_7234425_+"; exonnum "9"; txlen "3012";
4	ENSEMBL114_rn	exon	7234275	7234425	0.0390568360084517	+	.	gene_id "ENSRNOG00000073326"; transcript_id "ENSRNOG00000073326_tx_148"; exon_id "4_7234275_7234425_+"; exonnum "11"; txlen "2458";
4	ENSEMBL114_rn	exon	7234275	7234425	0.0387447740681316	+	.	gene_id "ENSRNOG00000073326"; transcript_id "ENSRNOG00000073326_tx_149"; exon_id "4_7234275_7234425_+"; exonnum "9"; txlen "2048";
4	ENSEMBL114_rn	exon	7234275	7234425	0.03838866465786	+	.	gene_id "ENSRNOG00000073326"; transcript_id "ENSRNOG00000073326_tx_150"; exon_id "4_7234275_7234425_+"; exonnum "11"; txlen "3151";
4	ENSEMBL114_rn	exon	7234275	7234425	0.0356020482555689	+	.	gene_id "ENSRNOG00000073326"; transcript_id "ENSRNOG00000073326_tx_162"; exon_id "4_7234275_7234425_+"; exonnum "8"; txlen "1492";
4	ENSEMBL114_rn	exon	7234275	7234425	0.0351090638062361	+	.	gene_id "ENSRNOG00000073326"; transcript_id "ENSRNOG00000073326_tx_164"; exon_id "4_7234275_7234425_+"; exonnum "13"; txlen "3798";
4	ENSEMBL114_rn	exon	7234275	7234425	0.0328906423034539	+	.	gene_id "ENSRNOG00000073326"; transcript_id "ENSRNOG00000073326_tx_174"; exon_id "4_7234275_7234425_+"; exonnum "8"; txlen "2611";
4	ENSEMBL114_rn	exon	7234275	7234425	0.0310748066617501	+	.	gene_id "ENSRNOG00000073326"; transcript_id "ENSRNOG00000073326_tx_185"; exon_id "4_7234275_7234425_+"; exonnum "10"; txlen "3689";
4	ENSEMBL114_rn	exon	7234275	7234425	0.0310748066617501	+	.	gene_id "ENSRNOG00000073326"; transcript_id "ENSRNOG00000073326_tx_186"; exon_id "4_7234275_7234425_+"; exonnum "9"; txlen "3622";
4	ENSEMBL114_rn	exon	7234275	7234425	0.0310748066617501	+	.	gene_id "ENSRNOG00000073326"; transcript_id "ENSRNOG00000073326_tx_187"; exon_id "4_7234275_7234425_+"; exonnum "10"; txlen "2115";
4	ENSEMBL114_rn	exon	7234275	7234425	0.0310748066617501	+	.	gene_id "ENSRNOG00000073326"; transcript_id "ENSRNOG00000073326_tx_188"; exon_id "4_7234275_7234425_+"; exonnum "8"; txlen "3100";
4	ENSEMBL114_rn	exon	7234275	7234425	0.0310748066617501	+	.	gene_id "ENSRNOG00000073326"; transcript_id "ENSRNOG00000073326_tx_189"; exon_id "4_7234275_7234425_+"; exonnum "8"; txlen "1906";
4	ENSEMBL114_rn	exon	7234275	7234425	0.0308222563598091	+	.	gene_id "ENSRNOG00000073326"; transcript_id "ENSRNOG00000073326_tx_192"; exon_id "4_7234275_7234425_+"; exonnum "11"; txlen "3722";
4	ENSEMBL114_rn	exon	7234275	7234425	0.0294278727500748	+	.	gene_id "ENSRNOG00000073326"; transcript_id "ENSRNOG00000073326_tx_205"; exon_id "4_7234275_7234425_+"; exonnum "13"; txlen "4248";
4	ENSEMBL114_rn	exon	7234275	7234425	0.0290794192702924	+	.	gene_id "ENSRNOG00000073326"; transcript_id "ENSRNOG00000073326_tx_210"; exon_id "4_7234275_7234425_+"; exonnum "13"; txlen "5547";
4	ENSEMBL114_rn	exon	7234275	7234425	0.0290699804255081	+	.	gene_id "ENSRNOG00000073326"; transcript_id "ENSRNOG00000073326_tx_211"; exon_id "4_7234275_7234425_+"; exonnum "10"; txlen "3466";
4	ENSEMBL114_rn	exon	7234275	7234425	0.0290699804255081	+	.	gene_id "ENSRNOG00000073326"; transcript_id "ENSRNOG00000073326_tx_212"; exon_id "4_7234275_7234425_+"; exonnum "8"; txlen "1562";
4	ENSEMBL114_rn	exon	7234275	7234425	0.0287863395769371	+	.	gene_id "ENSRNOG00000073326"; transcript_id "ENSRNOG00000073326_tx_217"; exon_id "4_7234275_7234425_+"; exonnum "13"; txlen "3868";
4	ENSEMBL114_rn	exon	7234275	7234425	0.028246998767976	+	.	gene_id "ENSRNOG00000073326"; transcript_id "ENSRNOG00000073326_tx_218"; exon_id "4_7234275_7234425_+"; exonnum "10"; txlen "2316";
4	ENSEMBL114_rn	exon	7234275	7234425	0.0276670629413421	+	.	gene_id "ENSRNOG00000073326"; transcript_id "ENSRNOG00000073326_tx_229"; exon_id "4_7234275_7234425_+"; exonnum "9"; txlen "2828";
4	ENSEMBL114_rn	exon	7234275	7234425	0.026924218974756	+	.	gene_id "ENSRNOG00000073326"; transcript_id "ENSRNOG00000073326_tx_230"; exon_id "4_7234275_7234425_+"; exonnum "9"; txlen "1634";
4	ENSEMBL114_rn	exon	7234275	7234425	0.0267146598343248	+	.	gene_id "ENSRNOG00000073326"; transcript_id "ENSRNOG00000073326_tx_234"; exon_id "4_7234275_7234425_+"; exonnum "10"; txlen "3396";
4	ENSEMBL114_rn	exon	7234275	7234425	0.0267146598343248	+	.	gene_id "ENSRNOG00000073326"; transcript_id "ENSRNOG00000073326_tx_235"; exon_id "4_7234275_7234425_+"; exonnum "10"; txlen "2202";
4	ENSEMBL114_rn	exon	7234275	7234425	0.0243976236062372	+	.	gene_id "ENSRNOG00000073326"; transcript_id "ENSRNOG00000073326_tx_249"; exon_id "4_7234275_7234425_+"; exonnum "11"; txlen "3463";
4	ENSEMBL114_rn	exon	7234275	7234425	0.0235672121372947	+	.	gene_id "ENSRNOG00000073326"; transcript_id "ENSRNOG00000073326_tx_258"; exon_id "4_7234275_7234425_+"; exonnum "13"; txlen "5617";
4	ENSEMBL114_rn	exon	7234275	7234425	0.0220452573041848	+	.	gene_id "ENSRNOG00000073326"; transcript_id "ENSRNOG00000073326_tx_278"; exon_id "4_7234275_7234425_+"; exonnum "12"; txlen "3944";
4	ENSEMBL114_rn	exon	7234275	7234425	0.0217615446159467	+	.	gene_id "ENSRNOG00000073326"; transcript_id "ENSRNOG00000073326_tx_280"; exon_id "4_7234275_7234425_+"; exonnum "13"; txlen "5458";
4	ENSEMBL114_rn	exon	7234275	7234425	0.0214381795376503	+	.	gene_id "ENSRNOG00000073326"; transcript_id "ENSRNOG00000073326_tx_281"; exon_id "4_7234275_7234425_+"; exonnum "11"; txlen "3877";
4	ENSEMBL114_rn	exon	7234275	7234425	0.0214381795376503	+	.	gene_id "ENSRNOG00000073326"; transcript_id "ENSRNOG00000073326_tx_282"; exon_id "4_7234275_7234425_+"; exonnum "11"; txlen "3563";
4	ENSEMBL114_rn	exon	7234275	7234425	0.0206937007151784	+	.	gene_id "ENSRNOG00000073326"; transcript_id "ENSRNOG00000073326_tx_285"; exon_id "4_7234275_7234425_+"; exonnum "11"; txlen "1957";
4	ENSEMBL114_rn	exon	7234275	7234425	0.0203840552514377	+	.	gene_id "ENSRNOG00000073326"; transcript_id "ENSRNOG00000073326_tx_291"; exon_id "4_7234275_7234425_+"; exonnum "13"; txlen "5528";
4	ENSEMBL114_rn	exon	7234275	7234425	0.0202293047922684	+	.	gene_id "ENSRNOG00000073326"; transcript_id "ENSRNOG00000073326_tx_293"; exon_id "4_7234275_7234425_+"; exonnum "9"; txlen "1818";
4	ENSEMBL114_rn	exon	7234275	7234425	0.0200092744503224	+	.	gene_id "ENSRNOG00000073326"; transcript_id "ENSRNOG00000073326_tx_294"; exon_id "4_7234275_7234425_+"; exonnum "10"; txlen "3309";
4	ENSEMBL114_rn	exon	7234275	7234425	0.0163768205880879	+	.	gene_id "ENSRNOG00000073326"; transcript_id "ENSRNOG00000073326_tx_312"; exon_id "4_7234275_7234425_+"; exonnum "10"; txlen "3510";
4	ENSEMBL114_rn	exon	7234275	7234425	0.0160386098899355	+	.	gene_id "ENSRNOG00000073326"; transcript_id "ENSRNOG00000073326_tx_314"; exon_id "4_7234275_7234425_+"; exonnum "13"; txlen "3054";
4	ENSEMBL114_rn	exon	7234275	7234425	0.0160386098899355	+	.	gene_id "ENSRNOG00000073326"; transcript_id "ENSRNOG00000073326_tx_315"; exon_id "4_7234275_7234425_+"; exonnum "9"; txlen "2835";
4	ENSEMBL114_rn	exon	7234275	7234425	0.0160386098899355	+	.	gene_id "ENSRNOG00000073326"; transcript_id "ENSRNOG00000073326_tx_316"; exon_id "4_7234275_7234425_+"; exonnum "8"; txlen "1417";
4	ENSEMBL114_rn	exon	7234275	7234425	0.0142877438656366	+	.	gene_id "ENSRNOG00000073326"; transcript_id "ENSRNOG00000073326_tx_332"; exon_id "4_7234275_7234425_+"; exonnum "12"; txlen "3230";
4	ENSEMBL114_rn	exon	7234275	7234425	0.0133892628601393	+	.	gene_id "ENSRNOG00000073326"; transcript_id "ENSRNOG00000073326_tx_336"; exon_id "4_7234275_7234425_+"; exonnum "13"; txlen "4178";
4	ENSEMBL114_rn	exon	7234275	7234425	0.0133892628601393	+	.	gene_id "ENSRNOG00000073326"; transcript_id "ENSRNOG00000073326_tx_337"; exon_id "4_7234275_7234425_+"; exonnum "13"; txlen "2984";
4	ENSEMBL114_rn	exon	7234275	7234425	0.0129394903333928	+	.	gene_id "ENSRNOG00000073326"; transcript_id "ENSRNOG00000073326_tx_338"; exon_id "4_7234275_7234425_+"; exonnum "9"; txlen "3467";
4	ENSEMBL114_rn	exon	7234275	7234425	0.0126566552725259	+	.	gene_id "ENSRNOG00000073326"; transcript_id "ENSRNOG00000073326_tx_346"; exon_id "4_7234275_7234425_+"; exonnum "11"; txlen "3947";
4	ENSEMBL114_rn	exon	7234275	7234425	0.00217281696015511	+	.	gene_id "ENSRNOG00000073326"; transcript_id "ENSRNOG00000073326_tx_347"; exon_id "4_7234275_7234425_+"; exonnum "14"; txlen "6061";
4	ENSEMBL114_rn	exon	7234275	7234425	0.00195909725915625	+	.	gene_id "ENSRNOG00000073326"; transcript_id "ENSRNOG00000073326_tx_348"; exon_id "4_7234275_7234425_+"; exonnum "14"; txlen "6131";
4	ENSEMBL114_rn	exon	7234275	7234425	0.0859848025421335	+	.	gene_id "ENSRNOG00000073326"; transcript_id "ENSRNOG00000073326_tx_88"; exon_id "4_7234275_7234425_+"; exonnum "7"; txlen "2532";
4	ENSEMBL114_rn	exon	7234275	7234425	0.0735720659237271	+	.	gene_id "ENSRNOG00000073326"; transcript_id "ENSRNOG00000073326_tx_96"; exon_id "4_7234275_7234425_+"; exonnum "9"; txlen "3242";
4	ENSEMBL114_rn	exon	7234275	7234425	0.0718027460580749	+	.	gene_id "ENSRNOG00000073326"; transcript_id "ENSRNOG00000073326_tx_98"; exon_id "4_7234275_7234425_+"; exonnum "8"; txlen "2674";
4	ensembl	exon	7235818	7236119	0	+	.	gene_id "ENSRNOG00000073326"; gene_version "1"; transcript_id "ENSRNOT00000149808"; transcript_version "1"; exon_number "6"; gene_source "ensembl"; gene_biotype "lncRNA"; transcript_source "ensembl"; transcript_biotype "lncRNA"; exon_id "ENSRNOE00000784054"; exon_version "1"; tag "Ensembl_canonical";
4	ENSEMBL114_rn	exon	7235818	7236119	0.0685301557465855	+	.	gene_id "ENSRNOG00000073326"; transcript_id "ENSRNOG00000073326_tx_106"; exon_id "4_7235818_7236119_+"; exonnum "11"; txlen "3309";
4	ENSEMBL114_rn	exon	7235818	7236119	0.0587548067340475	+	.	gene_id "ENSRNOG00000073326"; transcript_id "ENSRNOG00000073326_tx_114"; exon_id "4_7235818_7236119_+"; exonnum "11"; txlen "3084";
4	ENSEMBL114_rn	exon	7235818	7236119	0.0548921302272053	+	.	gene_id "ENSRNOG00000073326"; transcript_id "ENSRNOG00000073326_tx_118"; exon_id "4_7235818_7236119_+"; exonnum "9"; txlen "2756";
4	ENSEMBL114_rn	exon	7235818	7236119	0.0519061265859297	+	.	gene_id "ENSRNOG00000073326"; transcript_id "ENSRNOG00000073326_tx_121"; exon_id "4_7235818_7236119_+"; exonnum "9"; txlen "2686";
4	ENSEMBL114_rn	exon	7235818	7236119	0.0515363094154735	+	.	gene_id "ENSRNOG00000073326"; transcript_id "ENSRNOG00000073326_tx_122"; exon_id "4_7235818_7236119_+"; exonnum "8"; txlen "1338";
4	ENSEMBL114_rn	exon	7235818	7236119	0.0508719535509583	+	.	gene_id "ENSRNOG00000073326"; transcript_id "ENSRNOG00000073326_tx_123"; exon_id "4_7235818_7236119_+"; exonnum "13"; txlen "3719";
4	ENSEMBL114_rn	exon	7235818	7236119	0.0502648757844238	+	.	gene_id "ENSRNOG00000073326"; transcript_id "ENSRNOG00000073326_tx_124"; exon_id "4_7235818_7236119_+"; exonnum "12"; txlen "3652";
4	ENSEMBL114_rn	exon	7235818	7236119	0.0497253112126428	+	.	gene_id "ENSRNOG00000073326"; transcript_id "ENSRNOG00000073326_tx_126"; exon_id "4_7235818_7236119_+"; exonnum "10"; txlen "2942";
4	ENSEMBL114_rn	exon	7235818	7236119	0.0472903610509435	+	.	gene_id "ENSRNOG00000073326"; transcript_id "ENSRNOG00000073326_tx_130"; exon_id "4_7235818_7236119_+"; exonnum "11"; txlen "1890";
4	ENSEMBL114_rn	exon	7235818	7236119	0.0452945447666755	+	.	gene_id "ENSRNOG00000073326"; transcript_id "ENSRNOG00000073326_tx_131"; exon_id "4_7235818_7236119_+"; exonnum "10"; txlen "1748";
4	ENSEMBL114_rn	exon	7235818	7236119	0.0412799802728088	+	.	gene_id "ENSRNOG00000073326"; transcript_id "ENSRNOG00000073326_tx_139"; exon_id "4_7235818_7236119_+"; exonnum "10"; txlen "3012";
4	ENSEMBL114_rn	exon	7235818	7236119	0.0390568360084517	+	.	gene_id "ENSRNOG00000073326"; transcript_id "ENSRNOG00000073326_tx_148"; exon_id "4_7235818_7236119_+"; exonnum "12"; txlen "2458";
4	ENSEMBL114_rn	exon	7235818	7236119	0.0387447740681316	+	.	gene_id "ENSRNOG00000073326"; transcript_id "ENSRNOG00000073326_tx_149"; exon_id "4_7235818_7236119_+"; exonnum "10"; txlen "2048";
4	ENSEMBL114_rn	exon	7235818	7236119	0.03838866465786	+	.	gene_id "ENSRNOG00000073326"; transcript_id "ENSRNOG00000073326_tx_150"; exon_id "4_7235818_7236119_+"; exonnum "12"; txlen "3151";
4	ENSEMBL114_rn	exon	7235818	7236119	0.0356020482555689	+	.	gene_id "ENSRNOG00000073326"; transcript_id "ENSRNOG00000073326_tx_162"; exon_id "4_7235818_7236119_+"; exonnum "9"; txlen "1492";
4	ENSEMBL114_rn	exon	7235818	7236119	0.0351090638062361	+	.	gene_id "ENSRNOG00000073326"; transcript_id "ENSRNOG00000073326_tx_164"; exon_id "4_7235818_7236119_+"; exonnum "14"; txlen "3798";
4	ENSEMBL114_rn	exon	7235818	7236119	0.0342557895425213	+	.	gene_id "ENSRNOG00000073326"; transcript_id "ENSRNOG00000073326_tx_169"; exon_id "4_7235818_7236119_+"; exonnum "8"; txlen "1411";
4	ENSEMBL114_rn	exon	7235818	7236119	0.0328906423034539	+	.	gene_id "ENSRNOG00000073326"; transcript_id "ENSRNOG00000073326_tx_174"; exon_id "4_7235818_7236119_+"; exonnum "9"; txlen "2611";
4	ENSEMBL114_rn	exon	7235818	7236119	0.0310748066617501	+	.	gene_id "ENSRNOG00000073326"; transcript_id "ENSRNOG00000073326_tx_185"; exon_id "4_7235818_7236119_+"; exonnum "11"; txlen "3689";
4	ENSEMBL114_rn	exon	7235818	7236119	0.0310748066617501	+	.	gene_id "ENSRNOG00000073326"; transcript_id "ENSRNOG00000073326_tx_186"; exon_id "4_7235818_7236119_+"; exonnum "10"; txlen "3622";
4	ENSEMBL114_rn	exon	7235818	7236119	0.0310748066617501	+	.	gene_id "ENSRNOG00000073326"; transcript_id "ENSRNOG00000073326_tx_187"; exon_id "4_7235818_7236119_+"; exonnum "11"; txlen "2115";
4	ENSEMBL114_rn	exon	7235818	7236119	0.0310748066617501	+	.	gene_id "ENSRNOG00000073326"; transcript_id "ENSRNOG00000073326_tx_188"; exon_id "4_7235818_7236119_+"; exonnum "9"; txlen "3100";
4	ENSEMBL114_rn	exon	7235818	7236119	0.0310748066617501	+	.	gene_id "ENSRNOG00000073326"; transcript_id "ENSRNOG00000073326_tx_189"; exon_id "4_7235818_7236119_+"; exonnum "9"; txlen "1906";
4	ENSEMBL114_rn	exon	7235818	7236119	0.0308222563598091	+	.	gene_id "ENSRNOG00000073326"; transcript_id "ENSRNOG00000073326_tx_192"; exon_id "4_7235818_7236119_+"; exonnum "12"; txlen "3722";
4	ENSEMBL114_rn	exon	7235818	7236119	0.0299543969644126	+	.	gene_id "ENSRNOG00000073326"; transcript_id "ENSRNOG00000073326_tx_195"; exon_id "4_7235818_7236119_+"; exonnum "7"; txlen "2381";
4	ENSEMBL114_rn	exon	7235818	7236119	0.0294278727500748	+	.	gene_id "ENSRNOG00000073326"; transcript_id "ENSRNOG00000073326_tx_205"; exon_id "4_7235818_7236119_+"; exonnum "14"; txlen "4248";
4	ENSEMBL114_rn	exon	7235818	7236119	0.0290794192702924	+	.	gene_id "ENSRNOG00000073326"; transcript_id "ENSRNOG00000073326_tx_210"; exon_id "4_7235818_7236119_+"; exonnum "14"; txlen "5547";
4	ENSEMBL114_rn	exon	7235818	7236119	0.0290699804255081	+	.	gene_id "ENSRNOG00000073326"; transcript_id "ENSRNOG00000073326_tx_211"; exon_id "4_7235818_7236119_+"; exonnum "11"; txlen "3466";
4	ENSEMBL114_rn	exon	7235818	7236119	0.0290699804255081	+	.	gene_id "ENSRNOG00000073326"; transcript_id "ENSRNOG00000073326_tx_212"; exon_id "4_7235818_7236119_+"; exonnum "9"; txlen "1562";
4	ENSEMBL114_rn	exon	7235818	7236119	0.0287863395769371	+	.	gene_id "ENSRNOG00000073326"; transcript_id "ENSRNOG00000073326_tx_217"; exon_id "4_7235818_7236119_+"; exonnum "14"; txlen "3868";
4	ENSEMBL114_rn	exon	7235818	7236119	0.028246998767976	+	.	gene_id "ENSRNOG00000073326"; transcript_id "ENSRNOG00000073326_tx_218"; exon_id "4_7235818_7236119_+"; exonnum "11"; txlen "2316";
4	ENSEMBL114_rn	exon	7235818	7236119	0.0276670629413421	+	.	gene_id "ENSRNOG00000073326"; transcript_id "ENSRNOG00000073326_tx_229"; exon_id "4_7235818_7236119_+"; exonnum "10"; txlen "2828";
4	ENSEMBL114_rn	exon	7235818	7236119	0.026924218974756	+	.	gene_id "ENSRNOG00000073326"; transcript_id "ENSRNOG00000073326_tx_230"; exon_id "4_7235818_7236119_+"; exonnum "10"; txlen "1634";
4	ENSEMBL114_rn	exon	7235818	7236119	0.0267146598343248	+	.	gene_id "ENSRNOG00000073326"; transcript_id "ENSRNOG00000073326_tx_234"; exon_id "4_7235818_7236119_+"; exonnum "11"; txlen "3396";
4	ENSEMBL114_rn	exon	7235818	7236119	0.0267146598343248	+	.	gene_id "ENSRNOG00000073326"; transcript_id "ENSRNOG00000073326_tx_235"; exon_id "4_7235818_7236119_+"; exonnum "11"; txlen "2202";
4	ENSEMBL114_rn	exon	7235818	7236119	0.0266188672294801	+	.	gene_id "ENSRNOG00000073326"; transcript_id "ENSRNOG00000073326_tx_238"; exon_id "4_7235818_7236119_+"; exonnum "7"; txlen "1187";
4	ENSEMBL114_rn	exon	7235818	7236119	0.0243976236062372	+	.	gene_id "ENSRNOG00000073326"; transcript_id "ENSRNOG00000073326_tx_249"; exon_id "4_7235818_7236119_+"; exonnum "12"; txlen "3463";
4	ENSEMBL114_rn	exon	7235818	7236119	0.0242312225813772	+	.	gene_id "ENSRNOG00000073326"; transcript_id "ENSRNOG00000073326_tx_251"; exon_id "4_7235818_7236119_+"; exonnum "8"; txlen "2460";
4	ENSEMBL114_rn	exon	7235818	7236119	0.0235672121372947	+	.	gene_id "ENSRNOG00000073326"; transcript_id "ENSRNOG00000073326_tx_258"; exon_id "4_7235818_7236119_+"; exonnum "14"; txlen "5617";
4	ENSEMBL114_rn	exon	7235818	7236119	0.0233379501748281	+	.	gene_id "ENSRNOG00000073326"; transcript_id "ENSRNOG00000073326_tx_259"; exon_id "4_7235818_7236119_+"; exonnum "8"; txlen "2605";
4	ENSEMBL114_rn	exon	7235818	7236119	0.0220452573041848	+	.	gene_id "ENSRNOG00000073326"; transcript_id "ENSRNOG00000073326_tx_278"; exon_id "4_7235818_7236119_+"; exonnum "13"; txlen "3944";
4	ENSEMBL114_rn	exon	7235818	7236119	0.0217615446159467	+	.	gene_id "ENSRNOG00000073326"; transcript_id "ENSRNOG00000073326_tx_280"; exon_id "4_7235818_7236119_+"; exonnum "14"; txlen "5458";
4	ENSEMBL114_rn	exon	7235818	7236119	0.0214381795376503	+	.	gene_id "ENSRNOG00000073326"; transcript_id "ENSRNOG00000073326_tx_281"; exon_id "4_7235818_7236119_+"; exonnum "12"; txlen "3877";
4	ENSEMBL114_rn	exon	7235818	7236119	0.0214381795376503	+	.	gene_id "ENSRNOG00000073326"; transcript_id "ENSRNOG00000073326_tx_282"; exon_id "4_7235818_7236119_+"; exonnum "12"; txlen "3563";
4	ENSEMBL114_rn	exon	7235818	7236119	0.0208011568661808	+	.	gene_id "ENSRNOG00000073326"; transcript_id "ENSRNOG00000073326_tx_284"; exon_id "4_7235818_7236119_+"; exonnum "8"; txlen "1266";
4	ENSEMBL114_rn	exon	7235818	7236119	0.0206937007151784	+	.	gene_id "ENSRNOG00000073326"; transcript_id "ENSRNOG00000073326_tx_285"; exon_id "4_7235818_7236119_+"; exonnum "12"; txlen "1957";
4	ENSEMBL114_rn	exon	7235818	7236119	0.0203840552514377	+	.	gene_id "ENSRNOG00000073326"; transcript_id "ENSRNOG00000073326_tx_291"; exon_id "4_7235818_7236119_+"; exonnum "14"; txlen "5528";
4	ENSEMBL114_rn	exon	7235818	7236119	0.0202293047922684	+	.	gene_id "ENSRNOG00000073326"; transcript_id "ENSRNOG00000073326_tx_293"; exon_id "4_7235818_7236119_+"; exonnum "10"; txlen "1818";
4	ENSEMBL114_rn	exon	7235818	7236119	0.0200092744503224	+	.	gene_id "ENSRNOG00000073326"; transcript_id "ENSRNOG00000073326_tx_294"; exon_id "4_7235818_7236119_+"; exonnum "11"; txlen "3309";
4	ENSEMBL114_rn	exon	7235818	7236119	0.0163768205880879	+	.	gene_id "ENSRNOG00000073326"; transcript_id "ENSRNOG00000073326_tx_312"; exon_id "4_7235818_7236119_+"; exonnum "11"; txlen "3510";
4	ENSEMBL114_rn	exon	7235818	7236119	0.0160386098899355	+	.	gene_id "ENSRNOG00000073326"; transcript_id "ENSRNOG00000073326_tx_314"; exon_id "4_7235818_7236119_+"; exonnum "14"; txlen "3054";
4	ENSEMBL114_rn	exon	7235818	7236119	0.0160386098899355	+	.	gene_id "ENSRNOG00000073326"; transcript_id "ENSRNOG00000073326_tx_315"; exon_id "4_7235818_7236119_+"; exonnum "10"; txlen "2835";
4	ENSEMBL114_rn	exon	7235818	7236119	0.0160386098899355	+	.	gene_id "ENSRNOG00000073326"; transcript_id "ENSRNOG00000073326_tx_316"; exon_id "4_7235818_7236119_+"; exonnum "9"; txlen "1417";
4	ENSEMBL114_rn	exon	7235818	7236119	0.0142877438656366	+	.	gene_id "ENSRNOG00000073326"; transcript_id "ENSRNOG00000073326_tx_332"; exon_id "4_7235818_7236119_+"; exonnum "13"; txlen "3230";
4	ENSEMBL114_rn	exon	7235818	7236119	0.0133892628601393	+	.	gene_id "ENSRNOG00000073326"; transcript_id "ENSRNOG00000073326_tx_336"; exon_id "4_7235818_7236119_+"; exonnum "14"; txlen "4178";
4	ENSEMBL114_rn	exon	7235818	7236119	0.0133892628601393	+	.	gene_id "ENSRNOG00000073326"; transcript_id "ENSRNOG00000073326_tx_337"; exon_id "4_7235818_7236119_+"; exonnum "14"; txlen "2984";
4	ENSEMBL114_rn	exon	7235818	7236119	0.0129394903333928	+	.	gene_id "ENSRNOG00000073326"; transcript_id "ENSRNOG00000073326_tx_338"; exon_id "4_7235818_7236119_+"; exonnum "10"; txlen "3467";
4	ENSEMBL114_rn	exon	7235818	7236119	0.0126566552725259	+	.	gene_id "ENSRNOG00000073326"; transcript_id "ENSRNOG00000073326_tx_346"; exon_id "4_7235818_7236119_+"; exonnum "12"; txlen "3947";
4	ENSEMBL114_rn	exon	7235818	7236119	0.00217281696015511	+	.	gene_id "ENSRNOG00000073326"; transcript_id "ENSRNOG00000073326_tx_347"; exon_id "4_7235818_7236119_+"; exonnum "15"; txlen "6061";
4	ENSEMBL114_rn	exon	7235818	7236119	0.00195909725915625	+	.	gene_id "ENSRNOG00000073326"; transcript_id "ENSRNOG00000073326_tx_348"; exon_id "4_7235818_7236119_+"; exonnum "15"; txlen "6131";
4	ENSEMBL114_rn	exon	7235818	7236119	0.0859848025421335	+	.	gene_id "ENSRNOG00000073326"; transcript_id "ENSRNOG00000073326_tx_88"; exon_id "4_7235818_7236119_+"; exonnum "8"; txlen "2532";
4	ENSEMBL114_rn	exon	7235818	7236119	0.0735720659237271	+	.	gene_id "ENSRNOG00000073326"; transcript_id "ENSRNOG00000073326_tx_96"; exon_id "4_7235818_7236119_+"; exonnum "10"; txlen "3242";
4	ENSEMBL114_rn	exon	7235818	7236119	0.0718027460580749	+	.	gene_id "ENSRNOG00000073326"; transcript_id "ENSRNOG00000073326_tx_98"; exon_id "4_7235818_7236119_+"; exonnum "9"; txlen "2674";
4	sraer114_es	exon	7257965	7258434	0.0189757042894759	+	.	gene_id "ENSRNOG00000073326"; transcript_id "ENSRNOG00000073326_tx_298"; exon_id "4_7257965_7258434_+"; exonnum "1"; txlen "1817";
4	ensembl	exon	7262272	7263618	0	+	.	gene_id "ENSRNOG00000073326"; gene_version "1"; transcript_id "ENSRNOT00000149808"; transcript_version "1"; exon_number "7"; gene_source "ensembl"; gene_biotype "lncRNA"; transcript_source "ensembl"; transcript_biotype "lncRNA"; exon_id "ENSRNOE00000721082"; exon_version "1"; tag "Ensembl_canonical";
4	ENSEMBL114_rn	exon	7262272	7263618	0.0685301557465855	+	.	gene_id "ENSRNOG00000073326"; transcript_id "ENSRNOG00000073326_tx_106"; exon_id "4_7262272_7263618_+"; exonnum "12"; txlen "3309";
4	ENSEMBL114_rn	exon	7262272	7263618	0.0587548067340475	+	.	gene_id "ENSRNOG00000073326"; transcript_id "ENSRNOG00000073326_tx_114"; exon_id "4_7262272_7263618_+"; exonnum "12"; txlen "3084";
4	ENSEMBL114_rn	exon	7262272	7263618	0.057078358942759	+	.	gene_id "ENSRNOG00000073326"; transcript_id "ENSRNOG00000073326_tx_115"; exon_id "4_7262272_7263618_+"; exonnum "3"; txlen "2015";
4	ENSEMBL114_rn	exon	7262272	7263618	0.0548921302272053	+	.	gene_id "ENSRNOG00000073326"; transcript_id "ENSRNOG00000073326_tx_118"; exon_id "4_7262272_7263618_+"; exonnum "10"; txlen "2756";
4	ENSEMBL114_rn	exon	7262272	7263618	0.0519061265859297	+	.	gene_id "ENSRNOG00000073326"; transcript_id "ENSRNOG00000073326_tx_121"; exon_id "4_7262272_7263618_+"; exonnum "10"; txlen "2686";
4	ENSEMBL114_rn	exon	7262272	7263618	0.0508719535509583	+	.	gene_id "ENSRNOG00000073326"; transcript_id "ENSRNOG00000073326_tx_123"; exon_id "4_7262272_7263618_+"; exonnum "14"; txlen "3719";
4	ENSEMBL114_rn	exon	7262272	7263618	0.0502648757844238	+	.	gene_id "ENSRNOG00000073326"; transcript_id "ENSRNOG00000073326_tx_124"; exon_id "4_7262272_7263618_+"; exonnum "13"; txlen "3652";
4	ENSEMBL114_rn	exon	7262272	7263618	0.0497253112126428	+	.	gene_id "ENSRNOG00000073326"; transcript_id "ENSRNOG00000073326_tx_126"; exon_id "4_7262272_7263618_+"; exonnum "11"; txlen "2942";
4	ENSEMBL114_rn	exon	7262272	7263618	0.0412799802728088	+	.	gene_id "ENSRNOG00000073326"; transcript_id "ENSRNOG00000073326_tx_139"; exon_id "4_7262272_7263618_+"; exonnum "11"; txlen "3012";
4	ENSEMBL114_rn	exon	7262272	7263618	0.03838866465786	+	.	gene_id "ENSRNOG00000073326"; transcript_id "ENSRNOG00000073326_tx_150"; exon_id "4_7262272_7263618_+"; exonnum "13"; txlen "3151";
4	ENSEMBL114_rn	exon	7262272	7263618	0.0351090638062361	+	.	gene_id "ENSRNOG00000073326"; transcript_id "ENSRNOG00000073326_tx_164"; exon_id "4_7262272_7263618_+"; exonnum "15"; txlen "3798";
4	ENSEMBL114_rn	exon	7262272	7263618	0.0328906423034539	+	.	gene_id "ENSRNOG00000073326"; transcript_id "ENSRNOG00000073326_tx_174"; exon_id "4_7262272_7263618_+"; exonnum "10"; txlen "2611";
4	ENSEMBL114_rn	exon	7262272	7263618	0.0310748066617501	+	.	gene_id "ENSRNOG00000073326"; transcript_id "ENSRNOG00000073326_tx_185"; exon_id "4_7262272_7263618_+"; exonnum "12"; txlen "3689";
4	ENSEMBL114_rn	exon	7262272	7263618	0.0310748066617501	+	.	gene_id "ENSRNOG00000073326"; transcript_id "ENSRNOG00000073326_tx_186"; exon_id "4_7262272_7263618_+"; exonnum "11"; txlen "3622";
4	ENSEMBL114_rn	exon	7262272	7263618	0.0310748066617501	+	.	gene_id "ENSRNOG00000073326"; transcript_id "ENSRNOG00000073326_tx_188"; exon_id "4_7262272_7263618_+"; exonnum "10"; txlen "3100";
4	ENSEMBL114_rn	exon	7262272	7263618	0.0308222563598091	+	.	gene_id "ENSRNOG00000073326"; transcript_id "ENSRNOG00000073326_tx_192"; exon_id "4_7262272_7263618_+"; exonnum "13"; txlen "3722";
4	ENSEMBL114_rn	exon	7262272	7263618	0.0299543969644126	+	.	gene_id "ENSRNOG00000073326"; transcript_id "ENSRNOG00000073326_tx_195"; exon_id "4_7262272_7263618_+"; exonnum "8"; txlen "2381";
4	ENSEMBL114_rn	exon	7262272	7263618	0.0294278727500748	+	.	gene_id "ENSRNOG00000073326"; transcript_id "ENSRNOG00000073326_tx_205"; exon_id "4_7262272_7263618_+"; exonnum "15"; txlen "4248";
4	ENSEMBL114_rn	exon	7262272	7263618	0.0290699804255081	+	.	gene_id "ENSRNOG00000073326"; transcript_id "ENSRNOG00000073326_tx_211"; exon_id "4_7262272_7263618_+"; exonnum "12"; txlen "3466";
4	ENSEMBL114_rn	exon	7262272	7263618	0.0287863395769371	+	.	gene_id "ENSRNOG00000073326"; transcript_id "ENSRNOG00000073326_tx_217"; exon_id "4_7262272_7263618_+"; exonnum "15"; txlen "3868";
4	ENSEMBL114_rn	exon	7262272	7263618	0.0276670629413421	+	.	gene_id "ENSRNOG00000073326"; transcript_id "ENSRNOG00000073326_tx_229"; exon_id "4_7262272_7263618_+"; exonnum "11"; txlen "2828";
4	ENSEMBL114_rn	exon	7262272	7263618	0.0267146598343248	+	.	gene_id "ENSRNOG00000073326"; transcript_id "ENSRNOG00000073326_tx_234"; exon_id "4_7262272_7263618_+"; exonnum "12"; txlen "3396";
4	ENSEMBL114_rn	exon	7262272	7263618	0.0243976236062372	+	.	gene_id "ENSRNOG00000073326"; transcript_id "ENSRNOG00000073326_tx_249"; exon_id "4_7262272_7263618_+"; exonnum "13"; txlen "3463";
4	ENSEMBL114_rn	exon	7262272	7263618	0.0242312225813772	+	.	gene_id "ENSRNOG00000073326"; transcript_id "ENSRNOG00000073326_tx_251"; exon_id "4_7262272_7263618_+"; exonnum "9"; txlen "2460";
4	ENSEMBL114_rn	exon	7262272	7263618	0.0233379501748281	+	.	gene_id "ENSRNOG00000073326"; transcript_id "ENSRNOG00000073326_tx_259"; exon_id "4_7262272_7263618_+"; exonnum "9"; txlen "2605";
4	ENSEMBL114_rn	exon	7262272	7263618	0.0220628045664255	+	.	gene_id "ENSRNOG00000073326"; transcript_id "ENSRNOG00000073326_tx_275"; exon_id "4_7262272_7263618_+"; exonnum "6"; txlen "2782";
4	ENSEMBL114_rn	exon	7262272	7263618	0.0220628045664255	+	.	gene_id "ENSRNOG00000073326"; transcript_id "ENSRNOG00000073326_tx_277"; exon_id "4_7262272_7263618_+"; exonnum "7"; txlen "2849";
4	ENSEMBL114_rn	exon	7262272	7263618	0.0220452573041848	+	.	gene_id "ENSRNOG00000073326"; transcript_id "ENSRNOG00000073326_tx_278"; exon_id "4_7262272_7263618_+"; exonnum "14"; txlen "3944";
4	ENSEMBL114_rn	exon	7262272	7263618	0.0214381795376503	+	.	gene_id "ENSRNOG00000073326"; transcript_id "ENSRNOG00000073326_tx_281"; exon_id "4_7262272_7263618_+"; exonnum "13"; txlen "3877";
4	ENSEMBL114_rn	exon	7262272	7263618	0.0214381795376503	+	.	gene_id "ENSRNOG00000073326"; transcript_id "ENSRNOG00000073326_tx_282"; exon_id "4_7262272_7263618_+"; exonnum "13"; txlen "3563";
4	ENSEMBL114_rn	exon	7262272	7263618	0.0200092744503224	+	.	gene_id "ENSRNOG00000073326"; transcript_id "ENSRNOG00000073326_tx_294"; exon_id "4_7262272_7263618_+"; exonnum "12"; txlen "3309";
4	ENSEMBL114_rn	exon	7262272	7263618	0.0189757042894759	+	.	gene_id "ENSRNOG00000073326"; transcript_id "ENSRNOG00000073326_tx_298"; exon_id "4_7262272_7263618_+"; exonnum "2"; txlen "1817";
4	ENSEMBL114_rn	exon	7262272	7263618	0.0163768205880879	+	.	gene_id "ENSRNOG00000073326"; transcript_id "ENSRNOG00000073326_tx_312"; exon_id "4_7262272_7263618_+"; exonnum "12"; txlen "3510";
4	ENSEMBL114_rn	exon	7262272	7263618	0.0160386098899355	+	.	gene_id "ENSRNOG00000073326"; transcript_id "ENSRNOG00000073326_tx_315"; exon_id "4_7262272_7263618_+"; exonnum "11"; txlen "2835";
4	ENSEMBL114_rn	exon	7262272	7263618	0.0157654828011675	+	.	gene_id "ENSRNOG00000073326"; transcript_id "ENSRNOG00000073326_tx_318"; exon_id "4_7262272_7263618_+"; exonnum "5"; txlen "1771";
4	ENSEMBL114_rn	exon	7262272	7263618	0.0143861811761458	+	.	gene_id "ENSRNOG00000073326"; transcript_id "ENSRNOG00000073326_tx_327"; exon_id "4_7262272_7263618_+"; exonnum "6"; txlen "1910";
4	ENSEMBL114_rn	exon	7262272	7263618	0.0142877438656366	+	.	gene_id "ENSRNOG00000073326"; transcript_id "ENSRNOG00000073326_tx_332"; exon_id "4_7262272_7263618_+"; exonnum "14"; txlen "3230";
4	ENSEMBL114_rn	exon	7262272	7263618	0.0133892628601393	+	.	gene_id "ENSRNOG00000073326"; transcript_id "ENSRNOG00000073326_tx_336"; exon_id "4_7262272_7263618_+"; exonnum "15"; txlen "4178";
4	ENSEMBL114_rn	exon	7262272	7263618	0.0129394903333928	+	.	gene_id "ENSRNOG00000073326"; transcript_id "ENSRNOG00000073326_tx_338"; exon_id "4_7262272_7263618_+"; exonnum "11"; txlen "3467";
4	ENSEMBL114_rn	exon	7262272	7263618	0.0126566552725259	+	.	gene_id "ENSRNOG00000073326"; transcript_id "ENSRNOG00000073326_tx_346"; exon_id "4_7262272_7263618_+"; exonnum "13"; txlen "3947";
4	ENSEMBL114_rn	exon	7262272	7263618	0.172268581991119	+	.	gene_id "ENSRNOG00000073326"; transcript_id "ENSRNOG00000073326_tx_57"; exon_id "4_7262272_7263618_+"; exonnum "4"; txlen "2072";
4	ENSEMBL114_rn	exon	7262272	7263618	0.116832612218462	+	.	gene_id "ENSRNOG00000073326"; transcript_id "ENSRNOG00000073326_tx_70"; exon_id "4_7262272_7263618_+"; exonnum "5"; txlen "2214";
4	ENSEMBL114_rn	exon	7262272	7263618	0.0882652766660438	+	.	gene_id "ENSRNOG00000073326"; transcript_id "ENSRNOG00000073326_tx_85"; exon_id "4_7262272_7263618_+"; exonnum "6"; txlen "2281";
4	ENSEMBL114_rn	exon	7262272	7263618	0.0859848025421335	+	.	gene_id "ENSRNOG00000073326"; transcript_id "ENSRNOG00000073326_tx_88"; exon_id "4_7262272_7263618_+"; exonnum "9"; txlen "2532";
4	ENSEMBL114_rn	exon	7262272	7263618	0.0735720659237271	+	.	gene_id "ENSRNOG00000073326"; transcript_id "ENSRNOG00000073326_tx_96"; exon_id "4_7262272_7263618_+"; exonnum "11"; txlen "3242";
4	ENSEMBL114_rn	exon	7262272	7263618	0.0718027460580749	+	.	gene_id "ENSRNOG00000073326"; transcript_id "ENSRNOG00000073326_tx_98"; exon_id "4_7262272_7263618_+"; exonnum "10"; txlen "2674";
4	ensembl	exon	7262329	7262481	0	+	.	gene_id "ENSRNOG00000073326"; gene_version "1"; transcript_id "ENSRNOT00000149032"; transcript_version "1"; exon_number "5"; gene_source "ensembl"; gene_biotype "lncRNA"; transcript_source "ensembl"; transcript_biotype "lncRNA"; exon_id "ENSRNOE00000775963"; exon_version "1";
4	ENSEMBL114_rn	exon	7262329	7262481	0.0715690271077192	+	.	gene_id "ENSRNOG00000073326"; transcript_id "ENSRNOG00000073326_tx_100"; exon_id "4_7262329_7262481_+"; exonnum "7"; txlen "4443";
4	ENSEMBL114_rn	exon	7262329	7262481	0.0692996222046071	+	.	gene_id "ENSRNOG00000073326"; transcript_id "ENSRNOG00000073326_tx_104"; exon_id "4_7262329_7262481_+"; exonnum "5"; txlen "3808";
4	ENSEMBL114_rn	exon	7262329	7262481	0.055644236206152	+	.	gene_id "ENSRNOG00000073326"; transcript_id "ENSRNOG00000073326_tx_116"; exon_id "4_7262329_7262481_+"; exonnum "6"; txlen "4376";
4	ENSEMBL114_rn	exon	7262329	7262481	0.0549254816034703	+	.	gene_id "ENSRNOG00000073326"; transcript_id "ENSRNOG00000073326_tx_117"; exon_id "4_7262329_7262481_+"; exonnum "5"; txlen "3409";
4	ENSEMBL114_rn	exon	7262329	7262481	0.525161431760639	+	.	gene_id "ENSRNOG00000073326"; transcript_id "ENSRNOG00000073326_tx_12"; exon_id "4_7262329_7262481_+"; exonnum "4"; txlen "3441";
4	ENSEMBL114_rn	exon	7262329	7262481	0.0515363094154735	+	.	gene_id "ENSRNOG00000073326"; transcript_id "ENSRNOG00000073326_tx_122"; exon_id "4_7262329_7262481_+"; exonnum "9"; txlen "1338";
4	ENSEMBL114_rn	exon	7262329	7262481	0.0472903610509435	+	.	gene_id "ENSRNOG00000073326"; transcript_id "ENSRNOG00000073326_tx_130"; exon_id "4_7262329_7262481_+"; exonnum "12"; txlen "1890";
4	ENSEMBL114_rn	exon	7262329	7262481	0.0452945447666755	+	.	gene_id "ENSRNOG00000073326"; transcript_id "ENSRNOG00000073326_tx_131"; exon_id "4_7262329_7262481_+"; exonnum "11"; txlen "1748";
4	ENSEMBL114_rn	exon	7262329	7262481	0.0422048268599022	+	.	gene_id "ENSRNOG00000073326"; transcript_id "ENSRNOG00000073326_tx_138"; exon_id "4_7262329_7262481_+"; exonnum "5"; txlen "3963";
4	ENSEMBL114_rn	exon	7262329	7262481	0.0390736977815389	+	.	gene_id "ENSRNOG00000073326"; transcript_id "ENSRNOG00000073326_tx_147"; exon_id "4_7262329_7262481_+"; exonnum "6"; txlen "3551";
4	ENSEMBL114_rn	exon	7262329	7262481	0.0390568360084517	+	.	gene_id "ENSRNOG00000073326"; transcript_id "ENSRNOG00000073326_tx_148"; exon_id "4_7262329_7262481_+"; exonnum "13"; txlen "2458";
4	ENSEMBL114_rn	exon	7262329	7262481	0.0387447740681316	+	.	gene_id "ENSRNOG00000073326"; transcript_id "ENSRNOG00000073326_tx_149"; exon_id "4_7262329_7262481_+"; exonnum "11"; txlen "2048";
4	ENSEMBL114_rn	exon	7262329	7262481	0.037234408402106	+	.	gene_id "ENSRNOG00000073326"; transcript_id "ENSRNOG00000073326_tx_157"; exon_id "4_7262329_7262481_+"; exonnum "7"; txlen "3618";
4	ENSEMBL114_rn	exon	7262329	7262481	0.0356020482555689	+	.	gene_id "ENSRNOG00000073326"; transcript_id "ENSRNOG00000073326_tx_162"; exon_id "4_7262329_7262481_+"; exonnum "10"; txlen "1492";
4	ENSEMBL114_rn	exon	7262329	7262481	0.0342557895425213	+	.	gene_id "ENSRNOG00000073326"; transcript_id "ENSRNOG00000073326_tx_169"; exon_id "4_7262329_7262481_+"; exonnum "9"; txlen "1411";
4	ENSEMBL114_rn	exon	7262329	7262481	0.0310748066617501	+	.	gene_id "ENSRNOG00000073326"; transcript_id "ENSRNOG00000073326_tx_187"; exon_id "4_7262329_7262481_+"; exonnum "12"; txlen "2115";
4	ENSEMBL114_rn	exon	7262329	7262481	0.0310748066617501	+	.	gene_id "ENSRNOG00000073326"; transcript_id "ENSRNOG00000073326_tx_189"; exon_id "4_7262329_7262481_+"; exonnum "10"; txlen "1906";
4	ENSEMBL114_rn	exon	7262329	7262481	0.0298850029145229	+	.	gene_id "ENSRNOG00000073326"; transcript_id "ENSRNOG00000073326_tx_196"; exon_id "4_7262329_7262481_+"; exonnum "6"; txlen "4030";
4	ENSEMBL114_rn	exon	7262329	7262481	0.0296674796076214	+	.	gene_id "ENSRNOG00000073326"; transcript_id "ENSRNOG00000073326_tx_198"; exon_id "4_7262329_7262481_+"; exonnum "7"; txlen "4119";
4	ENSEMBL114_rn	exon	7262329	7262481	0.0296674796076214	+	.	gene_id "ENSRNOG00000073326"; transcript_id "ENSRNOG00000073326_tx_199"; exon_id "4_7262329_7262481_+"; exonnum "8"; txlen "4186";
4	ENSEMBL114_rn	exon	7262329	7262481	0.431087014371568	+	.	gene_id "ENSRNOG00000073326"; transcript_id "ENSRNOG00000073326_tx_20"; exon_id "4_7262329_7262481_+"; exonnum "6"; txlen "3650";
4	ENSEMBL114_rn	exon	7262329	7262481	0.427688993922846	+	.	gene_id "ENSRNOG00000073326"; transcript_id "ENSRNOG00000073326_tx_21"; exon_id "4_7262329_7262481_+"; exonnum "5"; txlen "3583";
4	ENSEMBL114_rn	exon	7262329	7262481	0.0290794192702924	+	.	gene_id "ENSRNOG00000073326"; transcript_id "ENSRNOG00000073326_tx_210"; exon_id "4_7262329_7262481_+"; exonnum "15"; txlen "5547";
4	ENSEMBL114_rn	exon	7262329	7262481	0.0290699804255081	+	.	gene_id "ENSRNOG00000073326"; transcript_id "ENSRNOG00000073326_tx_212"; exon_id "4_7262329_7262481_+"; exonnum "10"; txlen "1562";
4	ENSEMBL114_rn	exon	7262329	7262481	0.028246998767976	+	.	gene_id "ENSRNOG00000073326"; transcript_id "ENSRNOG00000073326_tx_218"; exon_id "4_7262329_7262481_+"; exonnum "12"; txlen "2316";
4	ENSEMBL114_rn	exon	7262329	7262481	0.0281823882275015	+	.	gene_id "ENSRNOG00000073326"; transcript_id "ENSRNOG00000073326_tx_222"; exon_id "4_7262329_7262481_+"; exonnum "6"; txlen "3548";
4	ENSEMBL114_rn	exon	7262329	7262481	0.0281823882275015	+	.	gene_id "ENSRNOG00000073326"; transcript_id "ENSRNOG00000073326_tx_223"; exon_id "4_7262329_7262481_+"; exonnum "4"; txlen "3339";
4	ENSEMBL114_rn	exon	7262329	7262481	0.0281823882275015	+	.	gene_id "ENSRNOG00000073326"; transcript_id "ENSRNOG00000073326_tx_225"; exon_id "4_7262329_7262481_+"; exonnum "5"; txlen "3481";
4	ENSEMBL114_rn	exon	7262329	7262481	0.0281823882275015	+	.	gene_id "ENSRNOG00000073326"; transcript_id "ENSRNOG00000073326_tx_226"; exon_id "4_7262329_7262481_+"; exonnum "6"; txlen "3659";
4	ENSEMBL114_rn	exon	7262329	7262481	0.0281823882275015	+	.	gene_id "ENSRNOG00000073326"; transcript_id "ENSRNOG00000073326_tx_227"; exon_id "4_7262329_7262481_+"; exonnum "4"; txlen "3450";
4	ENSEMBL114_rn	exon	7262329	7262481	0.026924218974756	+	.	gene_id "ENSRNOG00000073326"; transcript_id "ENSRNOG00000073326_tx_230"; exon_id "4_7262329_7262481_+"; exonnum "11"; txlen "1634";
4	ENSEMBL114_rn	exon	7262329	7262481	0.0267146598343248	+	.	gene_id "ENSRNOG00000073326"; transcript_id "ENSRNOG00000073326_tx_235"; exon_id "4_7262329_7262481_+"; exonnum "12"; txlen "2202";
4	ENSEMBL114_rn	exon	7262329	7262481	0.0266188672294801	+	.	gene_id "ENSRNOG00000073326"; transcript_id "ENSRNOG00000073326_tx_238"; exon_id "4_7262329_7262481_+"; exonnum "8"; txlen "1187";
4	ENSEMBL114_rn	exon	7262329	7262481	0.0259333777981145	+	.	gene_id "ENSRNOG00000073326"; transcript_id "ENSRNOG00000073326_tx_239"; exon_id "4_7262329_7262481_+"; exonnum "5"; txlen "3634";
4	ENSEMBL114_rn	exon	7262329	7262481	0.0259333777981145	+	.	gene_id "ENSRNOG00000073326"; transcript_id "ENSRNOG00000073326_tx_240"; exon_id "4_7262329_7262481_+"; exonnum "7"; txlen "3843";
4	ENSEMBL114_rn	exon	7262329	7262481	0.0259333777981145	+	.	gene_id "ENSRNOG00000073326"; transcript_id "ENSRNOG00000073326_tx_241"; exon_id "4_7262329_7262481_+"; exonnum "6"; txlen "3776";
4	ENSEMBL114_rn	exon	7262329	7262481	0.0254429731917911	+	.	gene_id "ENSRNOG00000073326"; transcript_id "ENSRNOG00000073326_tx_247"; exon_id "4_7262329_7262481_+"; exonnum "3"; txlen "3653";
4	ENSEMBL114_rn	exon	7262329	7262481	0.0235866356052914	+	.	gene_id "ENSRNOG00000073326"; transcript_id "ENSRNOG00000073326_tx_257"; exon_id "4_7262329_7262481_+"; exonnum "5"; txlen "3520";
4	ENSEMBL114_rn	exon	7262329	7262481	0.0235672121372947	+	.	gene_id "ENSRNOG00000073326"; transcript_id "ENSRNOG00000073326_tx_258"; exon_id "4_7262329_7262481_+"; exonnum "15"; txlen "5617";
4	ENSEMBL114_rn	exon	7262329	7262481	0.0220628045664255	+	.	gene_id "ENSRNOG00000073326"; transcript_id "ENSRNOG00000073326_tx_274"; exon_id "4_7262329_7262481_+"; exonnum "6"; txlen "4420";
4	ENSEMBL114_rn	exon	7262329	7262481	0.0220628045664255	+	.	gene_id "ENSRNOG00000073326"; transcript_id "ENSRNOG00000073326_tx_276"; exon_id "4_7262329_7262481_+"; exonnum "7"; txlen "4487";
4	ENSEMBL114_rn	exon	7262329	7262481	0.0217615446159467	+	.	gene_id "ENSRNOG00000073326"; transcript_id "ENSRNOG00000073326_tx_280"; exon_id "4_7262329_7262481_+"; exonnum "15"; txlen "5458";
4	ENSEMBL114_rn	exon	7262329	7262481	0.0208011568661808	+	.	gene_id "ENSRNOG00000073326"; transcript_id "ENSRNOG00000073326_tx_284"; exon_id "4_7262329_7262481_+"; exonnum "9"; txlen "1266";
4	ENSEMBL114_rn	exon	7262329	7262481	0.0206937007151784	+	.	gene_id "ENSRNOG00000073326"; transcript_id "ENSRNOG00000073326_tx_285"; exon_id "4_7262329_7262481_+"; exonnum "13"; txlen "1957";
4	ENSEMBL114_rn	exon	7262329	7262481	0.0203840552514377	+	.	gene_id "ENSRNOG00000073326"; transcript_id "ENSRNOG00000073326_tx_291"; exon_id "4_7262329_7262481_+"; exonnum "15"; txlen "5528";
4	ENSEMBL114_rn	exon	7262329	7262481	0.0202293047922684	+	.	gene_id "ENSRNOG00000073326"; transcript_id "ENSRNOG00000073326_tx_293"; exon_id "4_7262329_7262481_+"; exonnum "11"; txlen "1818";
4	ENSEMBL114_rn	exon	7262329	7262481	0.353726755077844	+	.	gene_id "ENSRNOG00000073326"; transcript_id "ENSRNOG00000073326_tx_30"; exon_id "4_7262329_7262481_+"; exonnum "4"; txlen "3352";
4	ENSEMBL114_rn	exon	7262329	7262481	0.0160386098899355	+	.	gene_id "ENSRNOG00000073326"; transcript_id "ENSRNOG00000073326_tx_314"; exon_id "4_7262329_7262481_+"; exonnum "15"; txlen "3054";
4	ENSEMBL114_rn	exon	7262329	7262481	0.0160386098899355	+	.	gene_id "ENSRNOG00000073326"; transcript_id "ENSRNOG00000073326_tx_316"; exon_id "4_7262329_7262481_+"; exonnum "10"; txlen "1417";
4	ENSEMBL114_rn	exon	7262329	7262481	0.0148458446737777	+	.	gene_id "ENSRNOG00000073326"; transcript_id "ENSRNOG00000073326_tx_321"; exon_id "4_7262329_7262481_+"; exonnum "4"; txlen "3732";
4	ENSEMBL114_rn	exon	7262329	7262481	0.0137962070513557	+	.	gene_id "ENSRNOG00000073326"; transcript_id "ENSRNOG00000073326_tx_333"; exon_id "4_7262329_7262481_+"; exonnum "5"; txlen "3592";
4	ENSEMBL114_rn	exon	7262329	7262481	0.0133892628601393	+	.	gene_id "ENSRNOG00000073326"; transcript_id "ENSRNOG00000073326_tx_337"; exon_id "4_7262329_7262481_+"; exonnum "15"; txlen "2984";
4	ENSEMBL114_rn	exon	7262329	7262481	0.0129290688853326	+	.	gene_id "ENSRNOG00000073326"; transcript_id "ENSRNOG00000073326_tx_339"; exon_id "4_7262329_7262481_+"; exonnum "8"; txlen "1198";
4	ENSEMBL114_rn	exon	7262329	7262481	0.0129290688853326	+	.	gene_id "ENSRNOG00000073326"; transcript_id "ENSRNOG00000073326_tx_340"; exon_id "4_7262329_7262481_+"; exonnum "9"; txlen "1766";
4	ENSEMBL114_rn	exon	7262329	7262481	0.0129290688853326	+	.	gene_id "ENSRNOG00000073326"; transcript_id "ENSRNOG00000073326_tx_341"; exon_id "4_7262329_7262481_+"; exonnum "7"; txlen "1056";
4	ENSEMBL114_rn	exon	7262329	7262481	0.0129290688853326	+	.	gene_id "ENSRNOG00000073326"; transcript_id "ENSRNOG00000073326_tx_342"; exon_id "4_7262329_7262481_+"; exonnum "8"; txlen "1624";
4	ENSEMBL114_rn	exon	7262329	7262481	0.0129290688853326	+	.	gene_id "ENSRNOG00000073326"; transcript_id "ENSRNOG00000073326_tx_343"; exon_id "4_7262329_7262481_+"; exonnum "10"; txlen "1833";
4	ENSEMBL114_rn	exon	7262329	7262481	0.00217281696015511	+	.	gene_id "ENSRNOG00000073326"; transcript_id "ENSRNOG00000073326_tx_347"; exon_id "4_7262329_7262481_+"; exonnum "16"; txlen "6061";
4	ENSEMBL114_rn	exon	7262329	7262481	0.00195909725915625	+	.	gene_id "ENSRNOG00000073326"; transcript_id "ENSRNOG00000073326_tx_348"; exon_id "4_7262329_7262481_+"; exonnum "16"; txlen "6131";
4	ENSEMBL114_rn	exon	7262329	7262481	0.223263878694217	+	.	gene_id "ENSRNOG00000073326"; transcript_id "ENSRNOG00000073326_tx_44"; exon_id "4_7262329_7262481_+"; exonnum "6"; txlen "3561";
4	ENSEMBL114_rn	exon	7262329	7262481	0.21416798737402	+	.	gene_id "ENSRNOG00000073326"; transcript_id "ENSRNOG00000073326_tx_46"; exon_id "4_7262329_7262481_+"; exonnum "7"; txlen "4218";
4	ENSEMBL114_rn	exon	7262329	7262481	0.196875208823865	+	.	gene_id "ENSRNOG00000073326"; transcript_id "ENSRNOG00000073326_tx_50"; exon_id "4_7262329_7262481_+"; exonnum "4"; txlen "3710";
4	ENSEMBL114_rn	exon	7262329	7262481	0.185787367273024	+	.	gene_id "ENSRNOG00000073326"; transcript_id "ENSRNOG00000073326_tx_55"; exon_id "4_7262329_7262481_+"; exonnum "5"; txlen "3852";
4	ENSEMBL114_rn	exon	7262329	7262481	0.179269624842939	+	.	gene_id "ENSRNOG00000073326"; transcript_id "ENSRNOG00000073326_tx_56"; exon_id "4_7262329_7262481_+"; exonnum "6"; txlen "4151";
4	ENSEMBL114_rn	exon	7262329	7262481	0.169561864938478	+	.	gene_id "ENSRNOG00000073326"; transcript_id "ENSRNOG00000073326_tx_58"; exon_id "4_7262329_7262481_+"; exonnum "5"; txlen "3494";
4	ENSEMBL114_rn	exon	7262329	7262481	0.153716972714076	+	.	gene_id "ENSRNOG00000073326"; transcript_id "ENSRNOG00000073326_tx_61"; exon_id "4_7262329_7262481_+"; exonnum "4"; txlen "3666";
4	ENSEMBL114_rn	exon	7262329	7262481	0.12564023839136	+	.	gene_id "ENSRNOG00000073326"; transcript_id "ENSRNOG00000073326_tx_65"; exon_id "4_7262329_7262481_+"; exonnum "6"; txlen "3919";
4	ENSEMBL114_rn	exon	7262329	7262481	0.0856096082775107	+	.	gene_id "ENSRNOG00000073326"; transcript_id "ENSRNOG00000073326_tx_89"; exon_id "4_7262329_7262481_+"; exonnum "6"; txlen "3875";
4	ENSEMBL114_rn	exon	7262329	7262481	0.0806929392338989	+	.	gene_id "ENSRNOG00000073326"; transcript_id "ENSRNOG00000073326_tx_90"; exon_id "4_7262329_7262481_+"; exonnum "7"; txlen "4129";
4	ENSEMBL114_rn	exon	7262329	7262481	0.0787790116167867	+	.	gene_id "ENSRNOG00000073326"; transcript_id "ENSRNOG00000073326_tx_92"; exon_id "4_7262329_7262481_+"; exonnum "4"; txlen "3821";
4	sraer114_es	exon	7315262	7315342	0.224293808633752	+	.	gene_id "ENSRNOG00000073326"; transcript_id "ENSRNOG00000073326_tx_43"; exon_id "4_7315262_7315342_+"; exonnum "1"; txlen "2913";
4	ensembl	exon	7315800	7315853	0	+	.	gene_id "ENSRNOG00000073326"; gene_version "1"; transcript_id "ENSRNOT00000149032"; transcript_version "1"; exon_number "6"; gene_source "ensembl"; gene_biotype "lncRNA"; transcript_source "ensembl"; transcript_biotype "lncRNA"; exon_id "ENSRNOE00000776666"; exon_version "1";
4	ENSEMBL114_rn	exon	7315800	7315853	0.0715690271077192	+	.	gene_id "ENSRNOG00000073326"; transcript_id "ENSRNOG00000073326_tx_100"; exon_id "4_7315800_7315853_+"; exonnum "8"; txlen "4443";
4	ENSEMBL114_rn	exon	7315800	7315853	0.0692996222046071	+	.	gene_id "ENSRNOG00000073326"; transcript_id "ENSRNOG00000073326_tx_104"; exon_id "4_7315800_7315853_+"; exonnum "6"; txlen "3808";
4	ENSEMBL114_rn	exon	7315800	7315853	0.545436473397941	+	.	gene_id "ENSRNOG00000073326"; transcript_id "ENSRNOG00000073326_tx_11"; exon_id "4_7315800_7315853_+"; exonnum "4"; txlen "3557";
4	ENSEMBL114_rn	exon	7315800	7315853	0.055644236206152	+	.	gene_id "ENSRNOG00000073326"; transcript_id "ENSRNOG00000073326_tx_116"; exon_id "4_7315800_7315853_+"; exonnum "7"; txlen "4376";
4	ENSEMBL114_rn	exon	7315800	7315853	0.0549254816034703	+	.	gene_id "ENSRNOG00000073326"; transcript_id "ENSRNOG00000073326_tx_117"; exon_id "4_7315800_7315853_+"; exonnum "6"; txlen "3409";
4	ENSEMBL114_rn	exon	7315800	7315853	0.525161431760639	+	.	gene_id "ENSRNOG00000073326"; transcript_id "ENSRNOG00000073326_tx_12"; exon_id "4_7315800_7315853_+"; exonnum "5"; txlen "3441";
4	ENSEMBL114_rn	exon	7315800	7315853	0.505881373963789	+	.	gene_id "ENSRNOG00000073326"; transcript_id "ENSRNOG00000073326_tx_13"; exon_id "4_7315800_7315853_+"; exonnum "4"; txlen "3288";
4	ENSEMBL114_rn	exon	7315800	7315853	0.0422048268599022	+	.	gene_id "ENSRNOG00000073326"; transcript_id "ENSRNOG00000073326_tx_138"; exon_id "4_7315800_7315853_+"; exonnum "6"; txlen "3963";
4	ENSEMBL114_rn	exon	7315800	7315853	0.0390736977815389	+	.	gene_id "ENSRNOG00000073326"; transcript_id "ENSRNOG00000073326_tx_147"; exon_id "4_7315800_7315853_+"; exonnum "7"; txlen "3551";
4	ENSEMBL114_rn	exon	7315800	7315853	0.03794377339505	+	.	gene_id "ENSRNOG00000073326"; transcript_id "ENSRNOG00000073326_tx_153"; exon_id "4_7315800_7315853_+"; exonnum "3"; txlen "3500";
4	ENSEMBL114_rn	exon	7315800	7315853	0.0374231776087154	+	.	gene_id "ENSRNOG00000073326"; transcript_id "ENSRNOG00000073326_tx_155"; exon_id "4_7315800_7315853_+"; exonnum "7"; txlen "4290";
4	ENSEMBL114_rn	exon	7315800	7315853	0.0374231776087154	+	.	gene_id "ENSRNOG00000073326"; transcript_id "ENSRNOG00000073326_tx_156"; exon_id "4_7315800_7315853_+"; exonnum "6"; txlen "4223";
4	ENSEMBL114_rn	exon	7315800	7315853	0.037234408402106	+	.	gene_id "ENSRNOG00000073326"; transcript_id "ENSRNOG00000073326_tx_157"; exon_id "4_7315800_7315853_+"; exonnum "8"; txlen "3618";
4	ENSEMBL114_rn	exon	7315800	7315853	0.0355566093070601	+	.	gene_id "ENSRNOG00000073326"; transcript_id "ENSRNOG00000073326_tx_163"; exon_id "4_7315800_7315853_+"; exonnum "6"; txlen "3877";
4	ENSEMBL114_rn	exon	7315800	7315853	0.0349527341116241	+	.	gene_id "ENSRNOG00000073326"; transcript_id "ENSRNOG00000073326_tx_165"; exon_id "4_7315800_7315853_+"; exonnum "3"; txlen "3611";
4	ENSEMBL114_rn	exon	7315800	7315853	0.439489699863343	+	.	gene_id "ENSRNOG00000073326"; transcript_id "ENSRNOG00000073326_tx_18"; exon_id "4_7315800_7315853_+"; exonnum "5"; txlen "3430";
4	ENSEMBL114_rn	exon	7315800	7315853	0.432208808814374	+	.	gene_id "ENSRNOG00000073326"; transcript_id "ENSRNOG00000073326_tx_19"; exon_id "4_7315800_7315853_+"; exonnum "6"; txlen "3497";
4	ENSEMBL114_rn	exon	7315800	7315853	0.0298850029145229	+	.	gene_id "ENSRNOG00000073326"; transcript_id "ENSRNOG00000073326_tx_196"; exon_id "4_7315800_7315853_+"; exonnum "7"; txlen "4030";
4	ENSEMBL114_rn	exon	7315800	7315853	0.0296674796076214	+	.	gene_id "ENSRNOG00000073326"; transcript_id "ENSRNOG00000073326_tx_198"; exon_id "4_7315800_7315853_+"; exonnum "8"; txlen "4119";
4	ENSEMBL114_rn	exon	7315800	7315853	0.0296674796076214	+	.	gene_id "ENSRNOG00000073326"; transcript_id "ENSRNOG00000073326_tx_199"; exon_id "4_7315800_7315853_+"; exonnum "9"; txlen "4186";
4	ENSEMBL114_rn	exon	7315800	7315853	0.431087014371568	+	.	gene_id "ENSRNOG00000073326"; transcript_id "ENSRNOG00000073326_tx_20"; exon_id "4_7315800_7315853_+"; exonnum "7"; txlen "3650";
4	ENSEMBL114_rn	exon	7315800	7315853	0.0291412212330807	+	.	gene_id "ENSRNOG00000073326"; transcript_id "ENSRNOG00000073326_tx_206"; exon_id "4_7315800_7315853_+"; exonnum "5"; txlen "3655";
4	ENSEMBL114_rn	exon	7315800	7315853	0.0291412212330807	+	.	gene_id "ENSRNOG00000073326"; transcript_id "ENSRNOG00000073326_tx_207"; exon_id "4_7315800_7315853_+"; exonnum "6"; txlen "3722";
4	ENSEMBL114_rn	exon	7315800	7315853	0.427688993922846	+	.	gene_id "ENSRNOG00000073326"; transcript_id "ENSRNOG00000073326_tx_21"; exon_id "4_7315800_7315853_+"; exonnum "6"; txlen "3583";
4	ENSEMBL114_rn	exon	7315800	7315853	0.0290794192702924	+	.	gene_id "ENSRNOG00000073326"; transcript_id "ENSRNOG00000073326_tx_210"; exon_id "4_7315800_7315853_+"; exonnum "16"; txlen "5547";
4	ENSEMBL114_rn	exon	7315800	7315853	0.0281823882275015	+	.	gene_id "ENSRNOG00000073326"; transcript_id "ENSRNOG00000073326_tx_220"; exon_id "4_7315800_7315853_+"; exonnum "6"; txlen "3395";
4	ENSEMBL114_rn	exon	7315800	7315853	0.0281823882275015	+	.	gene_id "ENSRNOG00000073326"; transcript_id "ENSRNOG00000073326_tx_221"; exon_id "4_7315800_7315853_+"; exonnum "4"; txlen "3186";
4	ENSEMBL114_rn	exon	7315800	7315853	0.0281823882275015	+	.	gene_id "ENSRNOG00000073326"; transcript_id "ENSRNOG00000073326_tx_222"; exon_id "4_7315800_7315853_+"; exonnum "7"; txlen "3548";
4	ENSEMBL114_rn	exon	7315800	7315853	0.0281823882275015	+	.	gene_id "ENSRNOG00000073326"; transcript_id "ENSRNOG00000073326_tx_223"; exon_id "4_7315800_7315853_+"; exonnum "5"; txlen "3339";
4	ENSEMBL114_rn	exon	7315800	7315853	0.0281823882275015	+	.	gene_id "ENSRNOG00000073326"; transcript_id "ENSRNOG00000073326_tx_224"; exon_id "4_7315800_7315853_+"; exonnum "5"; txlen "3328";
4	ENSEMBL114_rn	exon	7315800	7315853	0.0281823882275015	+	.	gene_id "ENSRNOG00000073326"; transcript_id "ENSRNOG00000073326_tx_225"; exon_id "4_7315800_7315853_+"; exonnum "6"; txlen "3481";
4	ENSEMBL114_rn	exon	7315800	7315853	0.0281823882275015	+	.	gene_id "ENSRNOG00000073326"; transcript_id "ENSRNOG00000073326_tx_226"; exon_id "4_7315800_7315853_+"; exonnum "7"; txlen "3659";
4	ENSEMBL114_rn	exon	7315800	7315853	0.0281823882275015	+	.	gene_id "ENSRNOG00000073326"; transcript_id "ENSRNOG00000073326_tx_227"; exon_id "4_7315800_7315853_+"; exonnum "5"; txlen "3450";
4	ENSEMBL114_rn	exon	7315800	7315853	0.0281823882275015	+	.	gene_id "ENSRNOG00000073326"; transcript_id "ENSRNOG00000073326_tx_228"; exon_id "4_7315800_7315853_+"; exonnum "4"; txlen "3297";
4	ENSEMBL114_rn	exon	7315800	7315853	0.0259333777981145	+	.	gene_id "ENSRNOG00000073326"; transcript_id "ENSRNOG00000073326_tx_239"; exon_id "4_7315800_7315853_+"; exonnum "6"; txlen "3634";
4	ENSEMBL114_rn	exon	7315800	7315853	0.0259333777981145	+	.	gene_id "ENSRNOG00000073326"; transcript_id "ENSRNOG00000073326_tx_240"; exon_id "4_7315800_7315853_+"; exonnum "8"; txlen "3843";
4	ENSEMBL114_rn	exon	7315800	7315853	0.0259333777981145	+	.	gene_id "ENSRNOG00000073326"; transcript_id "ENSRNOG00000073326_tx_241"; exon_id "4_7315800_7315853_+"; exonnum "7"; txlen "3776";
4	ENSEMBL114_rn	exon	7315800	7315853	0.0254429731917911	+	.	gene_id "ENSRNOG00000073326"; transcript_id "ENSRNOG00000073326_tx_247"; exon_id "4_7315800_7315853_+"; exonnum "4"; txlen "3653";
4	ENSEMBL114_rn	exon	7315800	7315853	0.0235866356052914	+	.	gene_id "ENSRNOG00000073326"; transcript_id "ENSRNOG00000073326_tx_257"; exon_id "4_7315800_7315853_+"; exonnum "6"; txlen "3520";
4	ENSEMBL114_rn	exon	7315800	7315853	0.0235672121372947	+	.	gene_id "ENSRNOG00000073326"; transcript_id "ENSRNOG00000073326_tx_258"; exon_id "4_7315800_7315853_+"; exonnum "16"; txlen "5617";
4	ENSEMBL114_rn	exon	7315800	7315853	0.0220628045664255	+	.	gene_id "ENSRNOG00000073326"; transcript_id "ENSRNOG00000073326_tx_272"; exon_id "4_7315800_7315853_+"; exonnum "6"; txlen "4267";
4	ENSEMBL114_rn	exon	7315800	7315853	0.0220628045664255	+	.	gene_id "ENSRNOG00000073326"; transcript_id "ENSRNOG00000073326_tx_273"; exon_id "4_7315800_7315853_+"; exonnum "7"; txlen "4334";
4	ENSEMBL114_rn	exon	7315800	7315853	0.0220628045664255	+	.	gene_id "ENSRNOG00000073326"; transcript_id "ENSRNOG00000073326_tx_274"; exon_id "4_7315800_7315853_+"; exonnum "7"; txlen "4420";
4	ENSEMBL114_rn	exon	7315800	7315853	0.0220628045664255	+	.	gene_id "ENSRNOG00000073326"; transcript_id "ENSRNOG00000073326_tx_276"; exon_id "4_7315800_7315853_+"; exonnum "8"; txlen "4487";
4	ENSEMBL114_rn	exon	7315800	7315853	0.0217615446159467	+	.	gene_id "ENSRNOG00000073326"; transcript_id "ENSRNOG00000073326_tx_280"; exon_id "4_7315800_7315853_+"; exonnum "16"; txlen "5458";
4	ENSEMBL114_rn	exon	7315800	7315853	0.366709942078617	+	.	gene_id "ENSRNOG00000073326"; transcript_id "ENSRNOG00000073326_tx_29"; exon_id "4_7315800_7315853_+"; exonnum "4"; txlen "3199";
4	ENSEMBL114_rn	exon	7315800	7315853	0.0203840552514377	+	.	gene_id "ENSRNOG00000073326"; transcript_id "ENSRNOG00000073326_tx_291"; exon_id "4_7315800_7315853_+"; exonnum "16"; txlen "5528";
4	ENSEMBL114_rn	exon	7315800	7315853	0.353726755077844	+	.	gene_id "ENSRNOG00000073326"; transcript_id "ENSRNOG00000073326_tx_30"; exon_id "4_7315800_7315853_+"; exonnum "5"; txlen "3352";
4	ENSEMBL114_rn	exon	7315800	7315853	0.0167883859736547	+	.	gene_id "ENSRNOG00000073326"; transcript_id "ENSRNOG00000073326_tx_311"; exon_id "4_7315800_7315853_+"; exonnum "4"; txlen "648";
4	ENSEMBL114_rn	exon	7315800	7315853	0.0158986034091621	+	.	gene_id "ENSRNOG00000073326"; transcript_id "ENSRNOG00000073326_tx_317"; exon_id "4_7315800_7315853_+"; exonnum "4"; txlen "559";
4	ENSEMBL114_rn	exon	7315800	7315853	0.0148458446737777	+	.	gene_id "ENSRNOG00000073326"; transcript_id "ENSRNOG00000073326_tx_321"; exon_id "4_7315800_7315853_+"; exonnum "5"; txlen "3732";
4	ENSEMBL114_rn	exon	7315800	7315853	0.0143861811761458	+	.	gene_id "ENSRNOG00000073326"; transcript_id "ENSRNOG00000073326_tx_328"; exon_id "4_7315800_7315853_+"; exonnum "6"; txlen "3506";
4	ENSEMBL114_rn	exon	7315800	7315853	0.0143861811761458	+	.	gene_id "ENSRNOG00000073326"; transcript_id "ENSRNOG00000073326_tx_329"; exon_id "4_7315800_7315853_+"; exonnum "5"; txlen "3439";
4	ENSEMBL114_rn	exon	7315800	7315853	0.0137962070513557	+	.	gene_id "ENSRNOG00000073326"; transcript_id "ENSRNOG00000073326_tx_333"; exon_id "4_7315800_7315853_+"; exonnum "6"; txlen "3592";
4	ENSEMBL114_rn	exon	7315800	7315853	0.00217281696015511	+	.	gene_id "ENSRNOG00000073326"; transcript_id "ENSRNOG00000073326_tx_347"; exon_id "4_7315800_7315853_+"; exonnum "17"; txlen "6061";
4	ENSEMBL114_rn	exon	7315800	7315853	0.00195909725915625	+	.	gene_id "ENSRNOG00000073326"; transcript_id "ENSRNOG00000073326_tx_348"; exon_id "4_7315800_7315853_+"; exonnum "17"; txlen "6131";
4	ENSEMBL114_rn	exon	7315800	7315853	0.250730788752039	+	.	gene_id "ENSRNOG00000073326"; transcript_id "ENSRNOG00000073326_tx_38"; exon_id "4_7315800_7315853_+"; exonnum "5"; txlen "3699";
4	ENSEMBL114_rn	exon	7315800	7315853	0.246520187108589	+	.	gene_id "ENSRNOG00000073326"; transcript_id "ENSRNOG00000073326_tx_39"; exon_id "4_7315800_7315853_+"; exonnum "6"; txlen "3408";
4	ENSEMBL114_rn	exon	7315800	7315853	0.240464568465182	+	.	gene_id "ENSRNOG00000073326"; transcript_id "ENSRNOG00000073326_tx_40"; exon_id "4_7315800_7315853_+"; exonnum "6"; txlen "3998";
4	ENSEMBL114_rn	exon	7315800	7315853	0.23901106633199	+	.	gene_id "ENSRNOG00000073326"; transcript_id "ENSRNOG00000073326_tx_41"; exon_id "4_7315800_7315853_+"; exonnum "5"; txlen "3341";
4	ENSEMBL114_rn	exon	7315800	7315853	0.233546631466701	+	.	gene_id "ENSRNOG00000073326"; transcript_id "ENSRNOG00000073326_tx_42"; exon_id "4_7315800_7315853_+"; exonnum "7"; txlen "4065";
4	ENSEMBL114_rn	exon	7315800	7315853	0.224293808633752	+	.	gene_id "ENSRNOG00000073326"; transcript_id "ENSRNOG00000073326_tx_43"; exon_id "4_7315800_7315853_+"; exonnum "2"; txlen "2913";
4	ENSEMBL114_rn	exon	7315800	7315853	0.223263878694217	+	.	gene_id "ENSRNOG00000073326"; transcript_id "ENSRNOG00000073326_tx_44"; exon_id "4_7315800_7315853_+"; exonnum "7"; txlen "3561";
4	ENSEMBL114_rn	exon	7315800	7315853	0.21416798737402	+	.	gene_id "ENSRNOG00000073326"; transcript_id "ENSRNOG00000073326_tx_46"; exon_id "4_7315800_7315853_+"; exonnum "8"; txlen "4218";
4	ENSEMBL114_rn	exon	7315800	7315853	0.196875208823865	+	.	gene_id "ENSRNOG00000073326"; transcript_id "ENSRNOG00000073326_tx_50"; exon_id "4_7315800_7315853_+"; exonnum "5"; txlen "3710";
4	ENSEMBL114_rn	exon	7315800	7315853	0.185787367273024	+	.	gene_id "ENSRNOG00000073326"; transcript_id "ENSRNOG00000073326_tx_55"; exon_id "4_7315800_7315853_+"; exonnum "6"; txlen "3852";
4	ENSEMBL114_rn	exon	7315800	7315853	0.179269624842939	+	.	gene_id "ENSRNOG00000073326"; transcript_id "ENSRNOG00000073326_tx_56"; exon_id "4_7315800_7315853_+"; exonnum "7"; txlen "4151";
4	ENSEMBL114_rn	exon	7315800	7315853	0.169561864938478	+	.	gene_id "ENSRNOG00000073326"; transcript_id "ENSRNOG00000073326_tx_58"; exon_id "4_7315800_7315853_+"; exonnum "6"; txlen "3494";
4	ENSEMBL114_rn	exon	7315800	7315853	0.153716972714076	+	.	gene_id "ENSRNOG00000073326"; transcript_id "ENSRNOG00000073326_tx_61"; exon_id "4_7315800_7315853_+"; exonnum "5"; txlen "3666";
4	ENSEMBL114_rn	exon	7315800	7315853	0.130148518403282	+	.	gene_id "ENSRNOG00000073326"; transcript_id "ENSRNOG00000073326_tx_63"; exon_id "4_7315800_7315853_+"; exonnum "6"; txlen "3766";
4	ENSEMBL114_rn	exon	7315800	7315853	0.12564023839136	+	.	gene_id "ENSRNOG00000073326"; transcript_id "ENSRNOG00000073326_tx_65"; exon_id "4_7315800_7315853_+"; exonnum "7"; txlen "3919";
4	ENSEMBL114_rn	exon	7315800	7315853	0.110557025335875	+	.	gene_id "ENSRNOG00000073326"; transcript_id "ENSRNOG00000073326_tx_71"; exon_id "4_7315800_7315853_+"; exonnum "7"; txlen "3976";
4	ENSEMBL114_rn	exon	7315800	7315853	0.109491650810197	+	.	gene_id "ENSRNOG00000073326"; transcript_id "ENSRNOG00000073326_tx_72"; exon_id "4_7315800_7315853_+"; exonnum "6"; txlen "3909";
4	ENSEMBL114_rn	exon	7315800	7315853	0.0906760674634449	+	.	gene_id "ENSRNOG00000073326"; transcript_id "ENSRNOG00000073326_tx_82"; exon_id "4_7315800_7315853_+"; exonnum "4"; txlen "3513";
4	ENSEMBL114_rn	exon	7315800	7315853	0.0871133702845821	+	.	gene_id "ENSRNOG00000073326"; transcript_id "ENSRNOG00000073326_tx_86"; exon_id "4_7315800_7315853_+"; exonnum "4"; txlen "3668";
4	ENSEMBL114_rn	exon	7315800	7315853	0.0856096082775107	+	.	gene_id "ENSRNOG00000073326"; transcript_id "ENSRNOG00000073326_tx_89"; exon_id "4_7315800_7315853_+"; exonnum "7"; txlen "3875";
4	ENSEMBL114_rn	exon	7315800	7315853	0.0806929392338989	+	.	gene_id "ENSRNOG00000073326"; transcript_id "ENSRNOG00000073326_tx_90"; exon_id "4_7315800_7315853_+"; exonnum "8"; txlen "4129";
4	ENSEMBL114_rn	exon	7315800	7315853	0.0787790116167867	+	.	gene_id "ENSRNOG00000073326"; transcript_id "ENSRNOG00000073326_tx_92"; exon_id "4_7315800_7315853_+"; exonnum "5"; txlen "3821";
4	ENSEMBL114_rn	exon	7315800	7315853	0.0760255287337408	+	.	gene_id "ENSRNOG00000073326"; transcript_id "ENSRNOG00000073326_tx_93"; exon_id "4_7315800_7315853_+"; exonnum "5"; txlen "3810";
4	sraer114_mid	exon	7318661	7318771	0.0715690271077192	+	.	gene_id "ENSRNOG00000073326"; transcript_id "ENSRNOG00000073326_tx_100"; exon_id "4_7318661_7318771_+"; exonnum "9"; txlen "4443";
4	sraer114_mid	exon	7318661	7318771	0.0692996222046071	+	.	gene_id "ENSRNOG00000073326"; transcript_id "ENSRNOG00000073326_tx_104"; exon_id "4_7318661_7318771_+"; exonnum "7"; txlen "3808";
4	sraer114_mid	exon	7318661	7318771	0.055644236206152	+	.	gene_id "ENSRNOG00000073326"; transcript_id "ENSRNOG00000073326_tx_116"; exon_id "4_7318661_7318771_+"; exonnum "8"; txlen "4376";
4	sraer114_mid	exon	7318661	7318771	0.525161431760639	+	.	gene_id "ENSRNOG00000073326"; transcript_id "ENSRNOG00000073326_tx_12"; exon_id "4_7318661_7318771_+"; exonnum "6"; txlen "3441";
4	sraer114_mid	exon	7318661	7318771	0.505881373963789	+	.	gene_id "ENSRNOG00000073326"; transcript_id "ENSRNOG00000073326_tx_13"; exon_id "4_7318661_7318771_+"; exonnum "5"; txlen "3288";
4	sraer114_mid	exon	7318661	7318771	0.0422048268599022	+	.	gene_id "ENSRNOG00000073326"; transcript_id "ENSRNOG00000073326_tx_138"; exon_id "4_7318661_7318771_+"; exonnum "7"; txlen "3963";
4	sraer114_mid	exon	7318661	7318771	0.0374231776087154	+	.	gene_id "ENSRNOG00000073326"; transcript_id "ENSRNOG00000073326_tx_155"; exon_id "4_7318661_7318771_+"; exonnum "8"; txlen "4290";
4	sraer114_mid	exon	7318661	7318771	0.0374231776087154	+	.	gene_id "ENSRNOG00000073326"; transcript_id "ENSRNOG00000073326_tx_156"; exon_id "4_7318661_7318771_+"; exonnum "7"; txlen "4223";
4	sraer114_mid	exon	7318661	7318771	0.0355566093070601	+	.	gene_id "ENSRNOG00000073326"; transcript_id "ENSRNOG00000073326_tx_163"; exon_id "4_7318661_7318771_+"; exonnum "7"; txlen "3877";
4	sraer114_mid	exon	7318661	7318771	0.0349527341116241	+	.	gene_id "ENSRNOG00000073326"; transcript_id "ENSRNOG00000073326_tx_165"; exon_id "4_7318661_7318771_+"; exonnum "4"; txlen "3611";
4	sraer114_mid	exon	7318661	7318771	0.439489699863343	+	.	gene_id "ENSRNOG00000073326"; transcript_id "ENSRNOG00000073326_tx_18"; exon_id "4_7318661_7318771_+"; exonnum "6"; txlen "3430";
4	sraer114_mid	exon	7318661	7318771	0.432208808814374	+	.	gene_id "ENSRNOG00000073326"; transcript_id "ENSRNOG00000073326_tx_19"; exon_id "4_7318661_7318771_+"; exonnum "7"; txlen "3497";
4	sraer114_mid	exon	7318661	7318771	0.0298850029145229	+	.	gene_id "ENSRNOG00000073326"; transcript_id "ENSRNOG00000073326_tx_196"; exon_id "4_7318661_7318771_+"; exonnum "8"; txlen "4030";
4	sraer114_mid	exon	7318661	7318771	0.431087014371568	+	.	gene_id "ENSRNOG00000073326"; transcript_id "ENSRNOG00000073326_tx_20"; exon_id "4_7318661_7318771_+"; exonnum "8"; txlen "3650";
4	sraer114_mid	exon	7318661	7318771	0.0291412212330807	+	.	gene_id "ENSRNOG00000073326"; transcript_id "ENSRNOG00000073326_tx_206"; exon_id "4_7318661_7318771_+"; exonnum "6"; txlen "3655";
4	sraer114_mid	exon	7318661	7318771	0.0291412212330807	+	.	gene_id "ENSRNOG00000073326"; transcript_id "ENSRNOG00000073326_tx_207"; exon_id "4_7318661_7318771_+"; exonnum "7"; txlen "3722";
4	sraer114_mid	exon	7318661	7318771	0.427688993922846	+	.	gene_id "ENSRNOG00000073326"; transcript_id "ENSRNOG00000073326_tx_21"; exon_id "4_7318661_7318771_+"; exonnum "7"; txlen "3583";
4	sraer114_mid	exon	7318661	7318771	0.0290794192702924	+	.	gene_id "ENSRNOG00000073326"; transcript_id "ENSRNOG00000073326_tx_210"; exon_id "4_7318661_7318771_+"; exonnum "17"; txlen "5547";
4	sraer114_mid	exon	7318661	7318771	0.0281823882275015	+	.	gene_id "ENSRNOG00000073326"; transcript_id "ENSRNOG00000073326_tx_226"; exon_id "4_7318661_7318771_+"; exonnum "8"; txlen "3659";
4	sraer114_mid	exon	7318661	7318771	0.0281823882275015	+	.	gene_id "ENSRNOG00000073326"; transcript_id "ENSRNOG00000073326_tx_227"; exon_id "4_7318661_7318771_+"; exonnum "6"; txlen "3450";
4	sraer114_mid	exon	7318661	7318771	0.0281823882275015	+	.	gene_id "ENSRNOG00000073326"; transcript_id "ENSRNOG00000073326_tx_228"; exon_id "4_7318661_7318771_+"; exonnum "5"; txlen "3297";
4	sraer114_mid	exon	7318661	7318771	0.0235866356052914	+	.	gene_id "ENSRNOG00000073326"; transcript_id "ENSRNOG00000073326_tx_257"; exon_id "4_7318661_7318771_+"; exonnum "7"; txlen "3520";
4	sraer114_mid	exon	7318661	7318771	0.0235672121372947	+	.	gene_id "ENSRNOG00000073326"; transcript_id "ENSRNOG00000073326_tx_258"; exon_id "4_7318661_7318771_+"; exonnum "17"; txlen "5617";
4	sraer114_mid	exon	7318661	7318771	0.0217615446159467	+	.	gene_id "ENSRNOG00000073326"; transcript_id "ENSRNOG00000073326_tx_280"; exon_id "4_7318661_7318771_+"; exonnum "17"; txlen "5458";
4	sraer114_mid	exon	7318661	7318771	0.366709942078617	+	.	gene_id "ENSRNOG00000073326"; transcript_id "ENSRNOG00000073326_tx_29"; exon_id "4_7318661_7318771_+"; exonnum "5"; txlen "3199";
4	sraer114_mid	exon	7318661	7318771	0.0203840552514377	+	.	gene_id "ENSRNOG00000073326"; transcript_id "ENSRNOG00000073326_tx_291"; exon_id "4_7318661_7318771_+"; exonnum "17"; txlen "5528";
4	sraer114_mid	exon	7318661	7318771	0.353726755077844	+	.	gene_id "ENSRNOG00000073326"; transcript_id "ENSRNOG00000073326_tx_30"; exon_id "4_7318661_7318771_+"; exonnum "6"; txlen "3352";
4	sraer114_mid	exon	7318661	7318771	0.0167883859736547	+	.	gene_id "ENSRNOG00000073326"; transcript_id "ENSRNOG00000073326_tx_311"; exon_id "4_7318661_7318771_+"; exonnum "5"; txlen "648";
4	sraer114_mid	exon	7318661	7318771	0.0158986034091621	+	.	gene_id "ENSRNOG00000073326"; transcript_id "ENSRNOG00000073326_tx_317"; exon_id "4_7318661_7318771_+"; exonnum "5"; txlen "559";
4	sraer114_mid	exon	7318661	7318771	0.0143861811761458	+	.	gene_id "ENSRNOG00000073326"; transcript_id "ENSRNOG00000073326_tx_328"; exon_id "4_7318661_7318771_+"; exonnum "7"; txlen "3506";
4	sraer114_mid	exon	7318661	7318771	0.0143861811761458	+	.	gene_id "ENSRNOG00000073326"; transcript_id "ENSRNOG00000073326_tx_329"; exon_id "4_7318661_7318771_+"; exonnum "6"; txlen "3439";
4	sraer114_mid	exon	7318661	7318771	0.0137962070513557	+	.	gene_id "ENSRNOG00000073326"; transcript_id "ENSRNOG00000073326_tx_333"; exon_id "4_7318661_7318771_+"; exonnum "7"; txlen "3592";
4	sraer114_mid	exon	7318661	7318771	0.00217281696015511	+	.	gene_id "ENSRNOG00000073326"; transcript_id "ENSRNOG00000073326_tx_347"; exon_id "4_7318661_7318771_+"; exonnum "18"; txlen "6061";
4	sraer114_mid	exon	7318661	7318771	0.00195909725915625	+	.	gene_id "ENSRNOG00000073326"; transcript_id "ENSRNOG00000073326_tx_348"; exon_id "4_7318661_7318771_+"; exonnum "18"; txlen "6131";
4	sraer114_mid	exon	7318661	7318771	0.246520187108589	+	.	gene_id "ENSRNOG00000073326"; transcript_id "ENSRNOG00000073326_tx_39"; exon_id "4_7318661_7318771_+"; exonnum "7"; txlen "3408";
4	sraer114_mid	exon	7318661	7318771	0.240464568465182	+	.	gene_id "ENSRNOG00000073326"; transcript_id "ENSRNOG00000073326_tx_40"; exon_id "4_7318661_7318771_+"; exonnum "7"; txlen "3998";
4	sraer114_mid	exon	7318661	7318771	0.23901106633199	+	.	gene_id "ENSRNOG00000073326"; transcript_id "ENSRNOG00000073326_tx_41"; exon_id "4_7318661_7318771_+"; exonnum "6"; txlen "3341";
4	sraer114_mid	exon	7318661	7318771	0.233546631466701	+	.	gene_id "ENSRNOG00000073326"; transcript_id "ENSRNOG00000073326_tx_42"; exon_id "4_7318661_7318771_+"; exonnum "8"; txlen "4065";
4	sraer114_mid	exon	7318661	7318771	0.223263878694217	+	.	gene_id "ENSRNOG00000073326"; transcript_id "ENSRNOG00000073326_tx_44"; exon_id "4_7318661_7318771_+"; exonnum "8"; txlen "3561";
4	sraer114_mid	exon	7318661	7318771	0.21416798737402	+	.	gene_id "ENSRNOG00000073326"; transcript_id "ENSRNOG00000073326_tx_46"; exon_id "4_7318661_7318771_+"; exonnum "9"; txlen "4218";
4	sraer114_mid	exon	7318661	7318771	0.179269624842939	+	.	gene_id "ENSRNOG00000073326"; transcript_id "ENSRNOG00000073326_tx_56"; exon_id "4_7318661_7318771_+"; exonnum "8"; txlen "4151";
4	sraer114_mid	exon	7318661	7318771	0.169561864938478	+	.	gene_id "ENSRNOG00000073326"; transcript_id "ENSRNOG00000073326_tx_58"; exon_id "4_7318661_7318771_+"; exonnum "7"; txlen "3494";
4	sraer114_mid	exon	7318661	7318771	0.153716972714076	+	.	gene_id "ENSRNOG00000073326"; transcript_id "ENSRNOG00000073326_tx_61"; exon_id "4_7318661_7318771_+"; exonnum "6"; txlen "3666";
4	sraer114_mid	exon	7318661	7318771	0.110557025335875	+	.	gene_id "ENSRNOG00000073326"; transcript_id "ENSRNOG00000073326_tx_71"; exon_id "4_7318661_7318771_+"; exonnum "8"; txlen "3976";
4	sraer114_mid	exon	7318661	7318771	0.109491650810197	+	.	gene_id "ENSRNOG00000073326"; transcript_id "ENSRNOG00000073326_tx_72"; exon_id "4_7318661_7318771_+"; exonnum "7"; txlen "3909";
4	sraer114_mid	exon	7318661	7318771	0.0906760674634449	+	.	gene_id "ENSRNOG00000073326"; transcript_id "ENSRNOG00000073326_tx_82"; exon_id "4_7318661_7318771_+"; exonnum "5"; txlen "3513";
4	sraer114_mid	exon	7318661	7318771	0.0871133702845821	+	.	gene_id "ENSRNOG00000073326"; transcript_id "ENSRNOG00000073326_tx_86"; exon_id "4_7318661_7318771_+"; exonnum "5"; txlen "3668";
4	sraer114_mid	exon	7318661	7318771	0.0856096082775107	+	.	gene_id "ENSRNOG00000073326"; transcript_id "ENSRNOG00000073326_tx_89"; exon_id "4_7318661_7318771_+"; exonnum "8"; txlen "3875";
4	sraer114_mid	exon	7318661	7318771	0.0806929392338989	+	.	gene_id "ENSRNOG00000073326"; transcript_id "ENSRNOG00000073326_tx_90"; exon_id "4_7318661_7318771_+"; exonnum "9"; txlen "4129";
4	sraer114_mid	exon	7318661	7318771	0.0787790116167867	+	.	gene_id "ENSRNOG00000073326"; transcript_id "ENSRNOG00000073326_tx_92"; exon_id "4_7318661_7318771_+"; exonnum "6"; txlen "3821";
4	sraer114_mid	exon	7318661	7318771	0.0760255287337408	+	.	gene_id "ENSRNOG00000073326"; transcript_id "ENSRNOG00000073326_tx_93"; exon_id "4_7318661_7318771_+"; exonnum "6"; txlen "3810";
4	sraer114_mid	exon	7320055	7320192	0.0167883859736547	+	.	gene_id "ENSRNOG00000073326"; transcript_id "ENSRNOG00000073326_tx_311"; exon_id "4_7320055_7320192_+"; exonnum "6"; txlen "648";
4	sraer114_mid	exon	7320055	7320192	0.0158986034091621	+	.	gene_id "ENSRNOG00000073326"; transcript_id "ENSRNOG00000073326_tx_317"; exon_id "4_7320055_7320192_+"; exonnum "6"; txlen "559";
4	ensembl	exon	7351035	7351191	0	+	.	gene_id "ENSRNOG00000073326"; gene_version "1"; transcript_id "ENSRNOT00000149032"; transcript_version "1"; exon_number "7"; gene_source "ensembl"; gene_biotype "lncRNA"; transcript_source "ensembl"; transcript_biotype "lncRNA"; exon_id "ENSRNOE00000816038"; exon_version "1";
4	ENSEMBL114_rn	exon	7351035	7351191	0.0715690271077192	+	.	gene_id "ENSRNOG00000073326"; transcript_id "ENSRNOG00000073326_tx_100"; exon_id "4_7351035_7351191_+"; exonnum "10"; txlen "4443";
4	ENSEMBL114_rn	exon	7351035	7351191	0.0692996222046071	+	.	gene_id "ENSRNOG00000073326"; transcript_id "ENSRNOG00000073326_tx_104"; exon_id "4_7351035_7351191_+"; exonnum "8"; txlen "3808";
4	ENSEMBL114_rn	exon	7351035	7351191	0.545436473397941	+	.	gene_id "ENSRNOG00000073326"; transcript_id "ENSRNOG00000073326_tx_11"; exon_id "4_7351035_7351191_+"; exonnum "5"; txlen "3557";
4	ENSEMBL114_rn	exon	7351035	7351191	0.055644236206152	+	.	gene_id "ENSRNOG00000073326"; transcript_id "ENSRNOG00000073326_tx_116"; exon_id "4_7351035_7351191_+"; exonnum "9"; txlen "4376";
4	ENSEMBL114_rn	exon	7351035	7351191	0.0549254816034703	+	.	gene_id "ENSRNOG00000073326"; transcript_id "ENSRNOG00000073326_tx_117"; exon_id "4_7351035_7351191_+"; exonnum "7"; txlen "3409";
4	ENSEMBL114_rn	exon	7351035	7351191	0.525161431760639	+	.	gene_id "ENSRNOG00000073326"; transcript_id "ENSRNOG00000073326_tx_12"; exon_id "4_7351035_7351191_+"; exonnum "7"; txlen "3441";
4	ENSEMBL114_rn	exon	7351035	7351191	0.505881373963789	+	.	gene_id "ENSRNOG00000073326"; transcript_id "ENSRNOG00000073326_tx_13"; exon_id "4_7351035_7351191_+"; exonnum "6"; txlen "3288";
4	ENSEMBL114_rn	exon	7351035	7351191	0.0422048268599022	+	.	gene_id "ENSRNOG00000073326"; transcript_id "ENSRNOG00000073326_tx_138"; exon_id "4_7351035_7351191_+"; exonnum "8"; txlen "3963";
4	ENSEMBL114_rn	exon	7351035	7351191	0.0390736977815389	+	.	gene_id "ENSRNOG00000073326"; transcript_id "ENSRNOG00000073326_tx_147"; exon_id "4_7351035_7351191_+"; exonnum "8"; txlen "3551";
4	ENSEMBL114_rn	exon	7351035	7351191	0.03794377339505	+	.	gene_id "ENSRNOG00000073326"; transcript_id "ENSRNOG00000073326_tx_153"; exon_id "4_7351035_7351191_+"; exonnum "4"; txlen "3500";
4	ENSEMBL114_rn	exon	7351035	7351191	0.0374231776087154	+	.	gene_id "ENSRNOG00000073326"; transcript_id "ENSRNOG00000073326_tx_155"; exon_id "4_7351035_7351191_+"; exonnum "9"; txlen "4290";
4	ENSEMBL114_rn	exon	7351035	7351191	0.0374231776087154	+	.	gene_id "ENSRNOG00000073326"; transcript_id "ENSRNOG00000073326_tx_156"; exon_id "4_7351035_7351191_+"; exonnum "8"; txlen "4223";
4	ENSEMBL114_rn	exon	7351035	7351191	0.037234408402106	+	.	gene_id "ENSRNOG00000073326"; transcript_id "ENSRNOG00000073326_tx_157"; exon_id "4_7351035_7351191_+"; exonnum "9"; txlen "3618";
4	ENSEMBL114_rn	exon	7351035	7351191	0.0355566093070601	+	.	gene_id "ENSRNOG00000073326"; transcript_id "ENSRNOG00000073326_tx_163"; exon_id "4_7351035_7351191_+"; exonnum "8"; txlen "3877";
4	ENSEMBL114_rn	exon	7351035	7351191	0.0349527341116241	+	.	gene_id "ENSRNOG00000073326"; transcript_id "ENSRNOG00000073326_tx_165"; exon_id "4_7351035_7351191_+"; exonnum "5"; txlen "3611";
4	ENSEMBL114_rn	exon	7351035	7351191	0.439489699863343	+	.	gene_id "ENSRNOG00000073326"; transcript_id "ENSRNOG00000073326_tx_18"; exon_id "4_7351035_7351191_+"; exonnum "7"; txlen "3430";
4	ENSEMBL114_rn	exon	7351035	7351191	0.0314782551767795	+	.	gene_id "ENSRNOG00000073326"; transcript_id "ENSRNOG00000073326_tx_183"; exon_id "4_7351035_7351191_+"; exonnum "4"; txlen "3503";
4	ENSEMBL114_rn	exon	7351035	7351191	0.432208808814374	+	.	gene_id "ENSRNOG00000073326"; transcript_id "ENSRNOG00000073326_tx_19"; exon_id "4_7351035_7351191_+"; exonnum "8"; txlen "3497";
4	ENSEMBL114_rn	exon	7351035	7351191	0.0298850029145229	+	.	gene_id "ENSRNOG00000073326"; transcript_id "ENSRNOG00000073326_tx_196"; exon_id "4_7351035_7351191_+"; exonnum "9"; txlen "4030";
4	ENSEMBL114_rn	exon	7351035	7351191	0.0296674796076214	+	.	gene_id "ENSRNOG00000073326"; transcript_id "ENSRNOG00000073326_tx_198"; exon_id "4_7351035_7351191_+"; exonnum "9"; txlen "4119";
4	ENSEMBL114_rn	exon	7351035	7351191	0.0296674796076214	+	.	gene_id "ENSRNOG00000073326"; transcript_id "ENSRNOG00000073326_tx_199"; exon_id "4_7351035_7351191_+"; exonnum "10"; txlen "4186";
4	ENSEMBL114_rn	exon	7351035	7351191	0.431087014371568	+	.	gene_id "ENSRNOG00000073326"; transcript_id "ENSRNOG00000073326_tx_20"; exon_id "4_7351035_7351191_+"; exonnum "9"; txlen "3650";
4	ENSEMBL114_rn	exon	7351035	7351191	0.0291412212330807	+	.	gene_id "ENSRNOG00000073326"; transcript_id "ENSRNOG00000073326_tx_206"; exon_id "4_7351035_7351191_+"; exonnum "7"; txlen "3655";
4	ENSEMBL114_rn	exon	7351035	7351191	0.0291412212330807	+	.	gene_id "ENSRNOG00000073326"; transcript_id "ENSRNOG00000073326_tx_207"; exon_id "4_7351035_7351191_+"; exonnum "8"; txlen "3722";
4	ENSEMBL114_rn	exon	7351035	7351191	0.427688993922846	+	.	gene_id "ENSRNOG00000073326"; transcript_id "ENSRNOG00000073326_tx_21"; exon_id "4_7351035_7351191_+"; exonnum "8"; txlen "3583";
4	ENSEMBL114_rn	exon	7351035	7351191	0.0290794192702924	+	.	gene_id "ENSRNOG00000073326"; transcript_id "ENSRNOG00000073326_tx_210"; exon_id "4_7351035_7351191_+"; exonnum "18"; txlen "5547";
4	ENSEMBL114_rn	exon	7351035	7351191	0.0281823882275015	+	.	gene_id "ENSRNOG00000073326"; transcript_id "ENSRNOG00000073326_tx_220"; exon_id "4_7351035_7351191_+"; exonnum "7"; txlen "3395";
4	ENSEMBL114_rn	exon	7351035	7351191	0.0281823882275015	+	.	gene_id "ENSRNOG00000073326"; transcript_id "ENSRNOG00000073326_tx_221"; exon_id "4_7351035_7351191_+"; exonnum "5"; txlen "3186";
4	ENSEMBL114_rn	exon	7351035	7351191	0.0281823882275015	+	.	gene_id "ENSRNOG00000073326"; transcript_id "ENSRNOG00000073326_tx_222"; exon_id "4_7351035_7351191_+"; exonnum "8"; txlen "3548";
4	ENSEMBL114_rn	exon	7351035	7351191	0.0281823882275015	+	.	gene_id "ENSRNOG00000073326"; transcript_id "ENSRNOG00000073326_tx_223"; exon_id "4_7351035_7351191_+"; exonnum "6"; txlen "3339";
4	ENSEMBL114_rn	exon	7351035	7351191	0.0281823882275015	+	.	gene_id "ENSRNOG00000073326"; transcript_id "ENSRNOG00000073326_tx_224"; exon_id "4_7351035_7351191_+"; exonnum "6"; txlen "3328";
4	ENSEMBL114_rn	exon	7351035	7351191	0.0281823882275015	+	.	gene_id "ENSRNOG00000073326"; transcript_id "ENSRNOG00000073326_tx_225"; exon_id "4_7351035_7351191_+"; exonnum "7"; txlen "3481";
4	ENSEMBL114_rn	exon	7351035	7351191	0.0281823882275015	+	.	gene_id "ENSRNOG00000073326"; transcript_id "ENSRNOG00000073326_tx_226"; exon_id "4_7351035_7351191_+"; exonnum "9"; txlen "3659";
4	ENSEMBL114_rn	exon	7351035	7351191	0.0281823882275015	+	.	gene_id "ENSRNOG00000073326"; transcript_id "ENSRNOG00000073326_tx_227"; exon_id "4_7351035_7351191_+"; exonnum "7"; txlen "3450";
4	ENSEMBL114_rn	exon	7351035	7351191	0.0281823882275015	+	.	gene_id "ENSRNOG00000073326"; transcript_id "ENSRNOG00000073326_tx_228"; exon_id "4_7351035_7351191_+"; exonnum "6"; txlen "3297";
4	ENSEMBL114_rn	exon	7351035	7351191	0.0259333777981145	+	.	gene_id "ENSRNOG00000073326"; transcript_id "ENSRNOG00000073326_tx_239"; exon_id "4_7351035_7351191_+"; exonnum "7"; txlen "3634";
4	ENSEMBL114_rn	exon	7351035	7351191	0.0259333777981145	+	.	gene_id "ENSRNOG00000073326"; transcript_id "ENSRNOG00000073326_tx_240"; exon_id "4_7351035_7351191_+"; exonnum "9"; txlen "3843";
4	ENSEMBL114_rn	exon	7351035	7351191	0.0259333777981145	+	.	gene_id "ENSRNOG00000073326"; transcript_id "ENSRNOG00000073326_tx_241"; exon_id "4_7351035_7351191_+"; exonnum "8"; txlen "3776";
4	ENSEMBL114_rn	exon	7351035	7351191	0.0254429731917911	+	.	gene_id "ENSRNOG00000073326"; transcript_id "ENSRNOG00000073326_tx_247"; exon_id "4_7351035_7351191_+"; exonnum "5"; txlen "3653";
4	ENSEMBL114_rn	exon	7351035	7351191	0.0235866356052914	+	.	gene_id "ENSRNOG00000073326"; transcript_id "ENSRNOG00000073326_tx_257"; exon_id "4_7351035_7351191_+"; exonnum "8"; txlen "3520";
4	ENSEMBL114_rn	exon	7351035	7351191	0.0235672121372947	+	.	gene_id "ENSRNOG00000073326"; transcript_id "ENSRNOG00000073326_tx_258"; exon_id "4_7351035_7351191_+"; exonnum "18"; txlen "5617";
4	ENSEMBL114_rn	exon	7351035	7351191	0.0220628045664255	+	.	gene_id "ENSRNOG00000073326"; transcript_id "ENSRNOG00000073326_tx_272"; exon_id "4_7351035_7351191_+"; exonnum "7"; txlen "4267";
4	ENSEMBL114_rn	exon	7351035	7351191	0.0220628045664255	+	.	gene_id "ENSRNOG00000073326"; transcript_id "ENSRNOG00000073326_tx_273"; exon_id "4_7351035_7351191_+"; exonnum "8"; txlen "4334";
4	ENSEMBL114_rn	exon	7351035	7351191	0.0220628045664255	+	.	gene_id "ENSRNOG00000073326"; transcript_id "ENSRNOG00000073326_tx_274"; exon_id "4_7351035_7351191_+"; exonnum "8"; txlen "4420";
4	ENSEMBL114_rn	exon	7351035	7351191	0.0220628045664255	+	.	gene_id "ENSRNOG00000073326"; transcript_id "ENSRNOG00000073326_tx_276"; exon_id "4_7351035_7351191_+"; exonnum "9"; txlen "4487";
4	ENSEMBL114_rn	exon	7351035	7351191	0.0217615446159467	+	.	gene_id "ENSRNOG00000073326"; transcript_id "ENSRNOG00000073326_tx_280"; exon_id "4_7351035_7351191_+"; exonnum "18"; txlen "5458";
4	ENSEMBL114_rn	exon	7351035	7351191	0.366709942078617	+	.	gene_id "ENSRNOG00000073326"; transcript_id "ENSRNOG00000073326_tx_29"; exon_id "4_7351035_7351191_+"; exonnum "6"; txlen "3199";
4	ENSEMBL114_rn	exon	7351035	7351191	0.0203840552514377	+	.	gene_id "ENSRNOG00000073326"; transcript_id "ENSRNOG00000073326_tx_291"; exon_id "4_7351035_7351191_+"; exonnum "18"; txlen "5528";
4	ENSEMBL114_rn	exon	7351035	7351191	0.353726755077844	+	.	gene_id "ENSRNOG00000073326"; transcript_id "ENSRNOG00000073326_tx_30"; exon_id "4_7351035_7351191_+"; exonnum "7"; txlen "3352";
4	ENSEMBL114_rn	exon	7351035	7351191	0.0148458446737777	+	.	gene_id "ENSRNOG00000073326"; transcript_id "ENSRNOG00000073326_tx_321"; exon_id "4_7351035_7351191_+"; exonnum "6"; txlen "3732";
4	ENSEMBL114_rn	exon	7351035	7351191	0.0143861811761458	+	.	gene_id "ENSRNOG00000073326"; transcript_id "ENSRNOG00000073326_tx_328"; exon_id "4_7351035_7351191_+"; exonnum "8"; txlen "3506";
4	ENSEMBL114_rn	exon	7351035	7351191	0.0143861811761458	+	.	gene_id "ENSRNOG00000073326"; transcript_id "ENSRNOG00000073326_tx_329"; exon_id "4_7351035_7351191_+"; exonnum "7"; txlen "3439";
4	ENSEMBL114_rn	exon	7351035	7351191	0.0137962070513557	+	.	gene_id "ENSRNOG00000073326"; transcript_id "ENSRNOG00000073326_tx_333"; exon_id "4_7351035_7351191_+"; exonnum "8"; txlen "3592";
4	ENSEMBL114_rn	exon	7351035	7351191	0.00217281696015511	+	.	gene_id "ENSRNOG00000073326"; transcript_id "ENSRNOG00000073326_tx_347"; exon_id "4_7351035_7351191_+"; exonnum "19"; txlen "6061";
4	ENSEMBL114_rn	exon	7351035	7351191	0.00195909725915625	+	.	gene_id "ENSRNOG00000073326"; transcript_id "ENSRNOG00000073326_tx_348"; exon_id "4_7351035_7351191_+"; exonnum "19"; txlen "6131";
4	ENSEMBL114_rn	exon	7351035	7351191	0.250730788752039	+	.	gene_id "ENSRNOG00000073326"; transcript_id "ENSRNOG00000073326_tx_38"; exon_id "4_7351035_7351191_+"; exonnum "6"; txlen "3699";
4	ENSEMBL114_rn	exon	7351035	7351191	0.246520187108589	+	.	gene_id "ENSRNOG00000073326"; transcript_id "ENSRNOG00000073326_tx_39"; exon_id "4_7351035_7351191_+"; exonnum "8"; txlen "3408";
4	ENSEMBL114_rn	exon	7351035	7351191	0.240464568465182	+	.	gene_id "ENSRNOG00000073326"; transcript_id "ENSRNOG00000073326_tx_40"; exon_id "4_7351035_7351191_+"; exonnum "8"; txlen "3998";
4	ENSEMBL114_rn	exon	7351035	7351191	0.23901106633199	+	.	gene_id "ENSRNOG00000073326"; transcript_id "ENSRNOG00000073326_tx_41"; exon_id "4_7351035_7351191_+"; exonnum "7"; txlen "3341";
4	ENSEMBL114_rn	exon	7351035	7351191	0.233546631466701	+	.	gene_id "ENSRNOG00000073326"; transcript_id "ENSRNOG00000073326_tx_42"; exon_id "4_7351035_7351191_+"; exonnum "9"; txlen "4065";
4	ENSEMBL114_rn	exon	7351035	7351191	0.224293808633752	+	.	gene_id "ENSRNOG00000073326"; transcript_id "ENSRNOG00000073326_tx_43"; exon_id "4_7351035_7351191_+"; exonnum "3"; txlen "2913";
4	ENSEMBL114_rn	exon	7351035	7351191	0.223263878694217	+	.	gene_id "ENSRNOG00000073326"; transcript_id "ENSRNOG00000073326_tx_44"; exon_id "4_7351035_7351191_+"; exonnum "9"; txlen "3561";
4	ENSEMBL114_rn	exon	7351035	7351191	0.21416798737402	+	.	gene_id "ENSRNOG00000073326"; transcript_id "ENSRNOG00000073326_tx_46"; exon_id "4_7351035_7351191_+"; exonnum "10"; txlen "4218";
4	ENSEMBL114_rn	exon	7351035	7351191	0.196875208823865	+	.	gene_id "ENSRNOG00000073326"; transcript_id "ENSRNOG00000073326_tx_50"; exon_id "4_7351035_7351191_+"; exonnum "6"; txlen "3710";
4	ENSEMBL114_rn	exon	7351035	7351191	0.185787367273024	+	.	gene_id "ENSRNOG00000073326"; transcript_id "ENSRNOG00000073326_tx_55"; exon_id "4_7351035_7351191_+"; exonnum "7"; txlen "3852";
4	ENSEMBL114_rn	exon	7351035	7351191	0.179269624842939	+	.	gene_id "ENSRNOG00000073326"; transcript_id "ENSRNOG00000073326_tx_56"; exon_id "4_7351035_7351191_+"; exonnum "9"; txlen "4151";
4	ENSEMBL114_rn	exon	7351035	7351191	0.169561864938478	+	.	gene_id "ENSRNOG00000073326"; transcript_id "ENSRNOG00000073326_tx_58"; exon_id "4_7351035_7351191_+"; exonnum "8"; txlen "3494";
4	ENSEMBL114_rn	exon	7351035	7351191	0.153716972714076	+	.	gene_id "ENSRNOG00000073326"; transcript_id "ENSRNOG00000073326_tx_61"; exon_id "4_7351035_7351191_+"; exonnum "7"; txlen "3666";
4	ENSEMBL114_rn	exon	7351035	7351191	0.130148518403282	+	.	gene_id "ENSRNOG00000073326"; transcript_id "ENSRNOG00000073326_tx_63"; exon_id "4_7351035_7351191_+"; exonnum "7"; txlen "3766";
4	ENSEMBL114_rn	exon	7351035	7351191	0.12564023839136	+	.	gene_id "ENSRNOG00000073326"; transcript_id "ENSRNOG00000073326_tx_65"; exon_id "4_7351035_7351191_+"; exonnum "8"; txlen "3919";
4	ENSEMBL114_rn	exon	7351035	7351191	0.110557025335875	+	.	gene_id "ENSRNOG00000073326"; transcript_id "ENSRNOG00000073326_tx_71"; exon_id "4_7351035_7351191_+"; exonnum "9"; txlen "3976";
4	ENSEMBL114_rn	exon	7351035	7351191	0.109491650810197	+	.	gene_id "ENSRNOG00000073326"; transcript_id "ENSRNOG00000073326_tx_72"; exon_id "4_7351035_7351191_+"; exonnum "8"; txlen "3909";
4	ENSEMBL114_rn	exon	7351035	7351191	0.0906760674634449	+	.	gene_id "ENSRNOG00000073326"; transcript_id "ENSRNOG00000073326_tx_82"; exon_id "4_7351035_7351191_+"; exonnum "6"; txlen "3513";
4	ENSEMBL114_rn	exon	7351035	7351191	0.0871133702845821	+	.	gene_id "ENSRNOG00000073326"; transcript_id "ENSRNOG00000073326_tx_86"; exon_id "4_7351035_7351191_+"; exonnum "6"; txlen "3668";
4	ENSEMBL114_rn	exon	7351035	7351191	0.0856096082775107	+	.	gene_id "ENSRNOG00000073326"; transcript_id "ENSRNOG00000073326_tx_89"; exon_id "4_7351035_7351191_+"; exonnum "9"; txlen "3875";
4	ENSEMBL114_rn	exon	7351035	7351191	0.0806929392338989	+	.	gene_id "ENSRNOG00000073326"; transcript_id "ENSRNOG00000073326_tx_90"; exon_id "4_7351035_7351191_+"; exonnum "10"; txlen "4129";
4	ENSEMBL114_rn	exon	7351035	7351191	0.0787790116167867	+	.	gene_id "ENSRNOG00000073326"; transcript_id "ENSRNOG00000073326_tx_92"; exon_id "4_7351035_7351191_+"; exonnum "7"; txlen "3821";
4	ENSEMBL114_rn	exon	7351035	7351191	0.0760255287337408	+	.	gene_id "ENSRNOG00000073326"; transcript_id "ENSRNOG00000073326_tx_93"; exon_id "4_7351035_7351191_+"; exonnum "7"; txlen "3810";
4	ensembl	exon	7351830	7351920	0	+	.	gene_id "ENSRNOG00000073326"; gene_version "1"; transcript_id "ENSRNOT00000149032"; transcript_version "1"; exon_number "8"; gene_source "ensembl"; gene_biotype "lncRNA"; transcript_source "ensembl"; transcript_biotype "lncRNA"; exon_id "ENSRNOE00000732877"; exon_version "1";
4	ENSEMBL114_rn	exon	7351830	7351920	0.0715690271077192	+	.	gene_id "ENSRNOG00000073326"; transcript_id "ENSRNOG00000073326_tx_100"; exon_id "4_7351830_7351920_+"; exonnum "11"; txlen "4443";
4	ENSEMBL114_rn	exon	7351830	7351920	0.0692996222046071	+	.	gene_id "ENSRNOG00000073326"; transcript_id "ENSRNOG00000073326_tx_104"; exon_id "4_7351830_7351920_+"; exonnum "9"; txlen "3808";
4	ENSEMBL114_rn	exon	7351830	7351920	0.545436473397941	+	.	gene_id "ENSRNOG00000073326"; transcript_id "ENSRNOG00000073326_tx_11"; exon_id "4_7351830_7351920_+"; exonnum "6"; txlen "3557";
4	ENSEMBL114_rn	exon	7351830	7351920	0.055644236206152	+	.	gene_id "ENSRNOG00000073326"; transcript_id "ENSRNOG00000073326_tx_116"; exon_id "4_7351830_7351920_+"; exonnum "10"; txlen "4376";
4	ENSEMBL114_rn	exon	7351830	7351920	0.0549254816034703	+	.	gene_id "ENSRNOG00000073326"; transcript_id "ENSRNOG00000073326_tx_117"; exon_id "4_7351830_7351920_+"; exonnum "8"; txlen "3409";
4	ENSEMBL114_rn	exon	7351830	7351920	0.525161431760639	+	.	gene_id "ENSRNOG00000073326"; transcript_id "ENSRNOG00000073326_tx_12"; exon_id "4_7351830_7351920_+"; exonnum "8"; txlen "3441";
4	ENSEMBL114_rn	exon	7351830	7351920	0.505881373963789	+	.	gene_id "ENSRNOG00000073326"; transcript_id "ENSRNOG00000073326_tx_13"; exon_id "4_7351830_7351920_+"; exonnum "7"; txlen "3288";
4	ENSEMBL114_rn	exon	7351830	7351920	0.0422048268599022	+	.	gene_id "ENSRNOG00000073326"; transcript_id "ENSRNOG00000073326_tx_138"; exon_id "4_7351830_7351920_+"; exonnum "9"; txlen "3963";
4	ENSEMBL114_rn	exon	7351830	7351920	0.0390736977815389	+	.	gene_id "ENSRNOG00000073326"; transcript_id "ENSRNOG00000073326_tx_147"; exon_id "4_7351830_7351920_+"; exonnum "9"; txlen "3551";
4	ENSEMBL114_rn	exon	7351830	7351920	0.03794377339505	+	.	gene_id "ENSRNOG00000073326"; transcript_id "ENSRNOG00000073326_tx_153"; exon_id "4_7351830_7351920_+"; exonnum "5"; txlen "3500";
4	ENSEMBL114_rn	exon	7351830	7351920	0.0374231776087154	+	.	gene_id "ENSRNOG00000073326"; transcript_id "ENSRNOG00000073326_tx_155"; exon_id "4_7351830_7351920_+"; exonnum "10"; txlen "4290";
4	ENSEMBL114_rn	exon	7351830	7351920	0.0374231776087154	+	.	gene_id "ENSRNOG00000073326"; transcript_id "ENSRNOG00000073326_tx_156"; exon_id "4_7351830_7351920_+"; exonnum "9"; txlen "4223";
4	ENSEMBL114_rn	exon	7351830	7351920	0.037234408402106	+	.	gene_id "ENSRNOG00000073326"; transcript_id "ENSRNOG00000073326_tx_157"; exon_id "4_7351830_7351920_+"; exonnum "10"; txlen "3618";
4	ENSEMBL114_rn	exon	7351830	7351920	0.0355566093070601	+	.	gene_id "ENSRNOG00000073326"; transcript_id "ENSRNOG00000073326_tx_163"; exon_id "4_7351830_7351920_+"; exonnum "9"; txlen "3877";
4	ENSEMBL114_rn	exon	7351830	7351920	0.0349527341116241	+	.	gene_id "ENSRNOG00000073326"; transcript_id "ENSRNOG00000073326_tx_165"; exon_id "4_7351830_7351920_+"; exonnum "6"; txlen "3611";
4	ENSEMBL114_rn	exon	7351830	7351920	0.439489699863343	+	.	gene_id "ENSRNOG00000073326"; transcript_id "ENSRNOG00000073326_tx_18"; exon_id "4_7351830_7351920_+"; exonnum "8"; txlen "3430";
4	ENSEMBL114_rn	exon	7351830	7351920	0.0314782551767795	+	.	gene_id "ENSRNOG00000073326"; transcript_id "ENSRNOG00000073326_tx_183"; exon_id "4_7351830_7351920_+"; exonnum "5"; txlen "3503";
4	ENSEMBL114_rn	exon	7351830	7351920	0.432208808814374	+	.	gene_id "ENSRNOG00000073326"; transcript_id "ENSRNOG00000073326_tx_19"; exon_id "4_7351830_7351920_+"; exonnum "9"; txlen "3497";
4	ENSEMBL114_rn	exon	7351830	7351920	0.0298850029145229	+	.	gene_id "ENSRNOG00000073326"; transcript_id "ENSRNOG00000073326_tx_196"; exon_id "4_7351830_7351920_+"; exonnum "10"; txlen "4030";
4	ENSEMBL114_rn	exon	7351830	7351920	0.0296674796076214	+	.	gene_id "ENSRNOG00000073326"; transcript_id "ENSRNOG00000073326_tx_198"; exon_id "4_7351830_7351920_+"; exonnum "10"; txlen "4119";
4	ENSEMBL114_rn	exon	7351830	7351920	0.0296674796076214	+	.	gene_id "ENSRNOG00000073326"; transcript_id "ENSRNOG00000073326_tx_199"; exon_id "4_7351830_7351920_+"; exonnum "11"; txlen "4186";
4	ENSEMBL114_rn	exon	7351830	7351920	0.431087014371568	+	.	gene_id "ENSRNOG00000073326"; transcript_id "ENSRNOG00000073326_tx_20"; exon_id "4_7351830_7351920_+"; exonnum "10"; txlen "3650";
4	ENSEMBL114_rn	exon	7351830	7351920	0.0291412212330807	+	.	gene_id "ENSRNOG00000073326"; transcript_id "ENSRNOG00000073326_tx_206"; exon_id "4_7351830_7351920_+"; exonnum "8"; txlen "3655";
4	ENSEMBL114_rn	exon	7351830	7351920	0.0291412212330807	+	.	gene_id "ENSRNOG00000073326"; transcript_id "ENSRNOG00000073326_tx_207"; exon_id "4_7351830_7351920_+"; exonnum "9"; txlen "3722";
4	ENSEMBL114_rn	exon	7351830	7351920	0.427688993922846	+	.	gene_id "ENSRNOG00000073326"; transcript_id "ENSRNOG00000073326_tx_21"; exon_id "4_7351830_7351920_+"; exonnum "9"; txlen "3583";
4	ENSEMBL114_rn	exon	7351830	7351920	0.0290794192702924	+	.	gene_id "ENSRNOG00000073326"; transcript_id "ENSRNOG00000073326_tx_210"; exon_id "4_7351830_7351920_+"; exonnum "19"; txlen "5547";
4	ENSEMBL114_rn	exon	7351830	7351920	0.0281823882275015	+	.	gene_id "ENSRNOG00000073326"; transcript_id "ENSRNOG00000073326_tx_220"; exon_id "4_7351830_7351920_+"; exonnum "8"; txlen "3395";
4	ENSEMBL114_rn	exon	7351830	7351920	0.0281823882275015	+	.	gene_id "ENSRNOG00000073326"; transcript_id "ENSRNOG00000073326_tx_221"; exon_id "4_7351830_7351920_+"; exonnum "6"; txlen "3186";
4	ENSEMBL114_rn	exon	7351830	7351920	0.0281823882275015	+	.	gene_id "ENSRNOG00000073326"; transcript_id "ENSRNOG00000073326_tx_222"; exon_id "4_7351830_7351920_+"; exonnum "9"; txlen "3548";
4	ENSEMBL114_rn	exon	7351830	7351920	0.0281823882275015	+	.	gene_id "ENSRNOG00000073326"; transcript_id "ENSRNOG00000073326_tx_223"; exon_id "4_7351830_7351920_+"; exonnum "7"; txlen "3339";
4	ENSEMBL114_rn	exon	7351830	7351920	0.0281823882275015	+	.	gene_id "ENSRNOG00000073326"; transcript_id "ENSRNOG00000073326_tx_224"; exon_id "4_7351830_7351920_+"; exonnum "7"; txlen "3328";
4	ENSEMBL114_rn	exon	7351830	7351920	0.0281823882275015	+	.	gene_id "ENSRNOG00000073326"; transcript_id "ENSRNOG00000073326_tx_225"; exon_id "4_7351830_7351920_+"; exonnum "8"; txlen "3481";
4	ENSEMBL114_rn	exon	7351830	7351920	0.0281823882275015	+	.	gene_id "ENSRNOG00000073326"; transcript_id "ENSRNOG00000073326_tx_226"; exon_id "4_7351830_7351920_+"; exonnum "10"; txlen "3659";
4	ENSEMBL114_rn	exon	7351830	7351920	0.0281823882275015	+	.	gene_id "ENSRNOG00000073326"; transcript_id "ENSRNOG00000073326_tx_227"; exon_id "4_7351830_7351920_+"; exonnum "8"; txlen "3450";
4	ENSEMBL114_rn	exon	7351830	7351920	0.0281823882275015	+	.	gene_id "ENSRNOG00000073326"; transcript_id "ENSRNOG00000073326_tx_228"; exon_id "4_7351830_7351920_+"; exonnum "7"; txlen "3297";
4	ENSEMBL114_rn	exon	7351830	7351920	0.0259333777981145	+	.	gene_id "ENSRNOG00000073326"; transcript_id "ENSRNOG00000073326_tx_239"; exon_id "4_7351830_7351920_+"; exonnum "8"; txlen "3634";
4	ENSEMBL114_rn	exon	7351830	7351920	0.0259333777981145	+	.	gene_id "ENSRNOG00000073326"; transcript_id "ENSRNOG00000073326_tx_240"; exon_id "4_7351830_7351920_+"; exonnum "10"; txlen "3843";
4	ENSEMBL114_rn	exon	7351830	7351920	0.0259333777981145	+	.	gene_id "ENSRNOG00000073326"; transcript_id "ENSRNOG00000073326_tx_241"; exon_id "4_7351830_7351920_+"; exonnum "9"; txlen "3776";
4	ENSEMBL114_rn	exon	7351830	7351920	0.0254429731917911	+	.	gene_id "ENSRNOG00000073326"; transcript_id "ENSRNOG00000073326_tx_247"; exon_id "4_7351830_7351920_+"; exonnum "6"; txlen "3653";
4	ENSEMBL114_rn	exon	7351830	7351920	0.0235866356052914	+	.	gene_id "ENSRNOG00000073326"; transcript_id "ENSRNOG00000073326_tx_257"; exon_id "4_7351830_7351920_+"; exonnum "9"; txlen "3520";
4	ENSEMBL114_rn	exon	7351830	7351920	0.0235672121372947	+	.	gene_id "ENSRNOG00000073326"; transcript_id "ENSRNOG00000073326_tx_258"; exon_id "4_7351830_7351920_+"; exonnum "19"; txlen "5617";
4	ENSEMBL114_rn	exon	7351830	7351920	0.0220628045664255	+	.	gene_id "ENSRNOG00000073326"; transcript_id "ENSRNOG00000073326_tx_272"; exon_id "4_7351830_7351920_+"; exonnum "8"; txlen "4267";
4	ENSEMBL114_rn	exon	7351830	7351920	0.0220628045664255	+	.	gene_id "ENSRNOG00000073326"; transcript_id "ENSRNOG00000073326_tx_273"; exon_id "4_7351830_7351920_+"; exonnum "9"; txlen "4334";
4	ENSEMBL114_rn	exon	7351830	7351920	0.0220628045664255	+	.	gene_id "ENSRNOG00000073326"; transcript_id "ENSRNOG00000073326_tx_274"; exon_id "4_7351830_7351920_+"; exonnum "9"; txlen "4420";
4	ENSEMBL114_rn	exon	7351830	7351920	0.0220628045664255	+	.	gene_id "ENSRNOG00000073326"; transcript_id "ENSRNOG00000073326_tx_276"; exon_id "4_7351830_7351920_+"; exonnum "10"; txlen "4487";
4	ENSEMBL114_rn	exon	7351830	7351920	0.0217615446159467	+	.	gene_id "ENSRNOG00000073326"; transcript_id "ENSRNOG00000073326_tx_280"; exon_id "4_7351830_7351920_+"; exonnum "19"; txlen "5458";
4	ENSEMBL114_rn	exon	7351830	7351920	0.366709942078617	+	.	gene_id "ENSRNOG00000073326"; transcript_id "ENSRNOG00000073326_tx_29"; exon_id "4_7351830_7351920_+"; exonnum "7"; txlen "3199";
4	ENSEMBL114_rn	exon	7351830	7351920	0.0203840552514377	+	.	gene_id "ENSRNOG00000073326"; transcript_id "ENSRNOG00000073326_tx_291"; exon_id "4_7351830_7351920_+"; exonnum "19"; txlen "5528";
4	ENSEMBL114_rn	exon	7351830	7351920	0.353726755077844	+	.	gene_id "ENSRNOG00000073326"; transcript_id "ENSRNOG00000073326_tx_30"; exon_id "4_7351830_7351920_+"; exonnum "8"; txlen "3352";
4	ENSEMBL114_rn	exon	7351830	7351920	0.0148458446737777	+	.	gene_id "ENSRNOG00000073326"; transcript_id "ENSRNOG00000073326_tx_321"; exon_id "4_7351830_7351920_+"; exonnum "7"; txlen "3732";
4	ENSEMBL114_rn	exon	7351830	7351920	0.0143861811761458	+	.	gene_id "ENSRNOG00000073326"; transcript_id "ENSRNOG00000073326_tx_328"; exon_id "4_7351830_7351920_+"; exonnum "9"; txlen "3506";
4	ENSEMBL114_rn	exon	7351830	7351920	0.0143861811761458	+	.	gene_id "ENSRNOG00000073326"; transcript_id "ENSRNOG00000073326_tx_329"; exon_id "4_7351830_7351920_+"; exonnum "8"; txlen "3439";
4	ENSEMBL114_rn	exon	7351830	7351920	0.0137962070513557	+	.	gene_id "ENSRNOG00000073326"; transcript_id "ENSRNOG00000073326_tx_333"; exon_id "4_7351830_7351920_+"; exonnum "9"; txlen "3592";
4	ENSEMBL114_rn	exon	7351830	7351920	0.00217281696015511	+	.	gene_id "ENSRNOG00000073326"; transcript_id "ENSRNOG00000073326_tx_347"; exon_id "4_7351830_7351920_+"; exonnum "20"; txlen "6061";
4	ENSEMBL114_rn	exon	7351830	7351920	0.00195909725915625	+	.	gene_id "ENSRNOG00000073326"; transcript_id "ENSRNOG00000073326_tx_348"; exon_id "4_7351830_7351920_+"; exonnum "20"; txlen "6131";
4	ENSEMBL114_rn	exon	7351830	7351920	0.250730788752039	+	.	gene_id "ENSRNOG00000073326"; transcript_id "ENSRNOG00000073326_tx_38"; exon_id "4_7351830_7351920_+"; exonnum "7"; txlen "3699";
4	ENSEMBL114_rn	exon	7351830	7351920	0.246520187108589	+	.	gene_id "ENSRNOG00000073326"; transcript_id "ENSRNOG00000073326_tx_39"; exon_id "4_7351830_7351920_+"; exonnum "9"; txlen "3408";
4	ENSEMBL114_rn	exon	7351830	7351920	0.240464568465182	+	.	gene_id "ENSRNOG00000073326"; transcript_id "ENSRNOG00000073326_tx_40"; exon_id "4_7351830_7351920_+"; exonnum "9"; txlen "3998";
4	ENSEMBL114_rn	exon	7351830	7351920	0.23901106633199	+	.	gene_id "ENSRNOG00000073326"; transcript_id "ENSRNOG00000073326_tx_41"; exon_id "4_7351830_7351920_+"; exonnum "8"; txlen "3341";
4	ENSEMBL114_rn	exon	7351830	7351920	0.233546631466701	+	.	gene_id "ENSRNOG00000073326"; transcript_id "ENSRNOG00000073326_tx_42"; exon_id "4_7351830_7351920_+"; exonnum "10"; txlen "4065";
4	ENSEMBL114_rn	exon	7351830	7351920	0.224293808633752	+	.	gene_id "ENSRNOG00000073326"; transcript_id "ENSRNOG00000073326_tx_43"; exon_id "4_7351830_7351920_+"; exonnum "4"; txlen "2913";
4	ENSEMBL114_rn	exon	7351830	7351920	0.223263878694217	+	.	gene_id "ENSRNOG00000073326"; transcript_id "ENSRNOG00000073326_tx_44"; exon_id "4_7351830_7351920_+"; exonnum "10"; txlen "3561";
4	ENSEMBL114_rn	exon	7351830	7351920	0.21416798737402	+	.	gene_id "ENSRNOG00000073326"; transcript_id "ENSRNOG00000073326_tx_46"; exon_id "4_7351830_7351920_+"; exonnum "11"; txlen "4218";
4	ENSEMBL114_rn	exon	7351830	7351920	0.196875208823865	+	.	gene_id "ENSRNOG00000073326"; transcript_id "ENSRNOG00000073326_tx_50"; exon_id "4_7351830_7351920_+"; exonnum "7"; txlen "3710";
4	ENSEMBL114_rn	exon	7351830	7351920	0.185787367273024	+	.	gene_id "ENSRNOG00000073326"; transcript_id "ENSRNOG00000073326_tx_55"; exon_id "4_7351830_7351920_+"; exonnum "8"; txlen "3852";
4	ENSEMBL114_rn	exon	7351830	7351920	0.179269624842939	+	.	gene_id "ENSRNOG00000073326"; transcript_id "ENSRNOG00000073326_tx_56"; exon_id "4_7351830_7351920_+"; exonnum "10"; txlen "4151";
4	ENSEMBL114_rn	exon	7351830	7351920	0.169561864938478	+	.	gene_id "ENSRNOG00000073326"; transcript_id "ENSRNOG00000073326_tx_58"; exon_id "4_7351830_7351920_+"; exonnum "9"; txlen "3494";
4	ENSEMBL114_rn	exon	7351830	7351920	0.153716972714076	+	.	gene_id "ENSRNOG00000073326"; transcript_id "ENSRNOG00000073326_tx_61"; exon_id "4_7351830_7351920_+"; exonnum "8"; txlen "3666";
4	ENSEMBL114_rn	exon	7351830	7351920	0.130148518403282	+	.	gene_id "ENSRNOG00000073326"; transcript_id "ENSRNOG00000073326_tx_63"; exon_id "4_7351830_7351920_+"; exonnum "8"; txlen "3766";
4	ENSEMBL114_rn	exon	7351830	7351920	0.12564023839136	+	.	gene_id "ENSRNOG00000073326"; transcript_id "ENSRNOG00000073326_tx_65"; exon_id "4_7351830_7351920_+"; exonnum "9"; txlen "3919";
4	ENSEMBL114_rn	exon	7351830	7351920	0.110557025335875	+	.	gene_id "ENSRNOG00000073326"; transcript_id "ENSRNOG00000073326_tx_71"; exon_id "4_7351830_7351920_+"; exonnum "10"; txlen "3976";
4	ENSEMBL114_rn	exon	7351830	7351920	0.109491650810197	+	.	gene_id "ENSRNOG00000073326"; transcript_id "ENSRNOG00000073326_tx_72"; exon_id "4_7351830_7351920_+"; exonnum "9"; txlen "3909";
4	ENSEMBL114_rn	exon	7351830	7351920	0.0906760674634449	+	.	gene_id "ENSRNOG00000073326"; transcript_id "ENSRNOG00000073326_tx_82"; exon_id "4_7351830_7351920_+"; exonnum "7"; txlen "3513";
4	ENSEMBL114_rn	exon	7351830	7351920	0.0871133702845821	+	.	gene_id "ENSRNOG00000073326"; transcript_id "ENSRNOG00000073326_tx_86"; exon_id "4_7351830_7351920_+"; exonnum "7"; txlen "3668";
4	ENSEMBL114_rn	exon	7351830	7351920	0.0856096082775107	+	.	gene_id "ENSRNOG00000073326"; transcript_id "ENSRNOG00000073326_tx_89"; exon_id "4_7351830_7351920_+"; exonnum "10"; txlen "3875";
4	ENSEMBL114_rn	exon	7351830	7351920	0.0806929392338989	+	.	gene_id "ENSRNOG00000073326"; transcript_id "ENSRNOG00000073326_tx_90"; exon_id "4_7351830_7351920_+"; exonnum "11"; txlen "4129";
4	ENSEMBL114_rn	exon	7351830	7351920	0.0787790116167867	+	.	gene_id "ENSRNOG00000073326"; transcript_id "ENSRNOG00000073326_tx_92"; exon_id "4_7351830_7351920_+"; exonnum "8"; txlen "3821";
4	ENSEMBL114_rn	exon	7351830	7351920	0.0760255287337408	+	.	gene_id "ENSRNOG00000073326"; transcript_id "ENSRNOG00000073326_tx_93"; exon_id "4_7351830_7351920_+"; exonnum "8"; txlen "3810";
4	ensembl	exon	7353407	7355936	0	+	.	gene_id "ENSRNOG00000073326"; gene_version "1"; transcript_id "ENSRNOT00000149032"; transcript_version "1"; exon_number "9"; gene_source "ensembl"; gene_biotype "lncRNA"; transcript_source "ensembl"; transcript_biotype "lncRNA"; exon_id "ENSRNOE00000672050"; exon_version "1";
4	ENSEMBL114_rn	exon	7353407	7355936	0.0715690271077192	+	.	gene_id "ENSRNOG00000073326"; transcript_id "ENSRNOG00000073326_tx_100"; exon_id "4_7353407_7355936_+"; exonnum "12"; txlen "4443";
4	ENSEMBL114_rn	exon	7353407	7355936	0.0692996222046071	+	.	gene_id "ENSRNOG00000073326"; transcript_id "ENSRNOG00000073326_tx_104"; exon_id "4_7353407_7355936_+"; exonnum "10"; txlen "3808";
4	ENSEMBL114_rn	exon	7353407	7355936	0.545436473397941	+	.	gene_id "ENSRNOG00000073326"; transcript_id "ENSRNOG00000073326_tx_11"; exon_id "4_7353407_7355936_+"; exonnum "7"; txlen "3557";
4	ENSEMBL114_rn	exon	7353407	7355936	0.055644236206152	+	.	gene_id "ENSRNOG00000073326"; transcript_id "ENSRNOG00000073326_tx_116"; exon_id "4_7353407_7355936_+"; exonnum "11"; txlen "4376";
4	ENSEMBL114_rn	exon	7353407	7355936	0.0549254816034703	+	.	gene_id "ENSRNOG00000073326"; transcript_id "ENSRNOG00000073326_tx_117"; exon_id "4_7353407_7355936_+"; exonnum "9"; txlen "3409";
4	ENSEMBL114_rn	exon	7353407	7355936	0.525161431760639	+	.	gene_id "ENSRNOG00000073326"; transcript_id "ENSRNOG00000073326_tx_12"; exon_id "4_7353407_7355936_+"; exonnum "9"; txlen "3441";
4	ENSEMBL114_rn	exon	7353407	7355936	0.505881373963789	+	.	gene_id "ENSRNOG00000073326"; transcript_id "ENSRNOG00000073326_tx_13"; exon_id "4_7353407_7355936_+"; exonnum "8"; txlen "3288";
4	ENSEMBL114_rn	exon	7353407	7355936	0.0422048268599022	+	.	gene_id "ENSRNOG00000073326"; transcript_id "ENSRNOG00000073326_tx_138"; exon_id "4_7353407_7355936_+"; exonnum "10"; txlen "3963";
4	ENSEMBL114_rn	exon	7353407	7355936	0.0390736977815389	+	.	gene_id "ENSRNOG00000073326"; transcript_id "ENSRNOG00000073326_tx_147"; exon_id "4_7353407_7355936_+"; exonnum "10"; txlen "3551";
4	ENSEMBL114_rn	exon	7353407	7355936	0.03794377339505	+	.	gene_id "ENSRNOG00000073326"; transcript_id "ENSRNOG00000073326_tx_153"; exon_id "4_7353407_7355936_+"; exonnum "6"; txlen "3500";
4	ENSEMBL114_rn	exon	7353407	7355936	0.0374231776087154	+	.	gene_id "ENSRNOG00000073326"; transcript_id "ENSRNOG00000073326_tx_155"; exon_id "4_7353407_7355936_+"; exonnum "11"; txlen "4290";
4	ENSEMBL114_rn	exon	7353407	7355936	0.0374231776087154	+	.	gene_id "ENSRNOG00000073326"; transcript_id "ENSRNOG00000073326_tx_156"; exon_id "4_7353407_7355936_+"; exonnum "10"; txlen "4223";
4	ENSEMBL114_rn	exon	7353407	7355936	0.037234408402106	+	.	gene_id "ENSRNOG00000073326"; transcript_id "ENSRNOG00000073326_tx_157"; exon_id "4_7353407_7355936_+"; exonnum "11"; txlen "3618";
4	ENSEMBL114_rn	exon	7353407	7355936	0.0355566093070601	+	.	gene_id "ENSRNOG00000073326"; transcript_id "ENSRNOG00000073326_tx_163"; exon_id "4_7353407_7355936_+"; exonnum "10"; txlen "3877";
4	ENSEMBL114_rn	exon	7353407	7355936	0.0349527341116241	+	.	gene_id "ENSRNOG00000073326"; transcript_id "ENSRNOG00000073326_tx_165"; exon_id "4_7353407_7355936_+"; exonnum "7"; txlen "3611";
4	ENSEMBL114_rn	exon	7353407	7355936	0.439489699863343	+	.	gene_id "ENSRNOG00000073326"; transcript_id "ENSRNOG00000073326_tx_18"; exon_id "4_7353407_7355936_+"; exonnum "9"; txlen "3430";
4	ENSEMBL114_rn	exon	7353407	7355936	0.0314782551767795	+	.	gene_id "ENSRNOG00000073326"; transcript_id "ENSRNOG00000073326_tx_183"; exon_id "4_7353407_7355936_+"; exonnum "6"; txlen "3503";
4	ENSEMBL114_rn	exon	7353407	7355936	0.432208808814374	+	.	gene_id "ENSRNOG00000073326"; transcript_id "ENSRNOG00000073326_tx_19"; exon_id "4_7353407_7355936_+"; exonnum "10"; txlen "3497";
4	ENSEMBL114_rn	exon	7353407	7355936	0.0298850029145229	+	.	gene_id "ENSRNOG00000073326"; transcript_id "ENSRNOG00000073326_tx_196"; exon_id "4_7353407_7355936_+"; exonnum "11"; txlen "4030";
4	ENSEMBL114_rn	exon	7353407	7355936	0.0296674796076214	+	.	gene_id "ENSRNOG00000073326"; transcript_id "ENSRNOG00000073326_tx_198"; exon_id "4_7353407_7355936_+"; exonnum "11"; txlen "4119";
4	ENSEMBL114_rn	exon	7353407	7355936	0.0296674796076214	+	.	gene_id "ENSRNOG00000073326"; transcript_id "ENSRNOG00000073326_tx_199"; exon_id "4_7353407_7355936_+"; exonnum "12"; txlen "4186";
4	ENSEMBL114_rn	exon	7353407	7355936	0.431087014371568	+	.	gene_id "ENSRNOG00000073326"; transcript_id "ENSRNOG00000073326_tx_20"; exon_id "4_7353407_7355936_+"; exonnum "11"; txlen "3650";
4	ENSEMBL114_rn	exon	7353407	7355936	0.0291412212330807	+	.	gene_id "ENSRNOG00000073326"; transcript_id "ENSRNOG00000073326_tx_206"; exon_id "4_7353407_7355936_+"; exonnum "9"; txlen "3655";
4	ENSEMBL114_rn	exon	7353407	7355936	0.0291412212330807	+	.	gene_id "ENSRNOG00000073326"; transcript_id "ENSRNOG00000073326_tx_207"; exon_id "4_7353407_7355936_+"; exonnum "10"; txlen "3722";
4	ENSEMBL114_rn	exon	7353407	7355936	0.427688993922846	+	.	gene_id "ENSRNOG00000073326"; transcript_id "ENSRNOG00000073326_tx_21"; exon_id "4_7353407_7355936_+"; exonnum "10"; txlen "3583";
4	ENSEMBL114_rn	exon	7353407	7355936	0.0290794192702924	+	.	gene_id "ENSRNOG00000073326"; transcript_id "ENSRNOG00000073326_tx_210"; exon_id "4_7353407_7355936_+"; exonnum "20"; txlen "5547";
4	ENSEMBL114_rn	exon	7353407	7355936	0.0281823882275015	+	.	gene_id "ENSRNOG00000073326"; transcript_id "ENSRNOG00000073326_tx_220"; exon_id "4_7353407_7355936_+"; exonnum "9"; txlen "3395";
4	ENSEMBL114_rn	exon	7353407	7355936	0.0281823882275015	+	.	gene_id "ENSRNOG00000073326"; transcript_id "ENSRNOG00000073326_tx_221"; exon_id "4_7353407_7355936_+"; exonnum "7"; txlen "3186";
4	ENSEMBL114_rn	exon	7353407	7355936	0.0281823882275015	+	.	gene_id "ENSRNOG00000073326"; transcript_id "ENSRNOG00000073326_tx_222"; exon_id "4_7353407_7355936_+"; exonnum "10"; txlen "3548";
4	ENSEMBL114_rn	exon	7353407	7355936	0.0281823882275015	+	.	gene_id "ENSRNOG00000073326"; transcript_id "ENSRNOG00000073326_tx_223"; exon_id "4_7353407_7355936_+"; exonnum "8"; txlen "3339";
4	ENSEMBL114_rn	exon	7353407	7355936	0.0281823882275015	+	.	gene_id "ENSRNOG00000073326"; transcript_id "ENSRNOG00000073326_tx_224"; exon_id "4_7353407_7355936_+"; exonnum "8"; txlen "3328";
4	ENSEMBL114_rn	exon	7353407	7355936	0.0281823882275015	+	.	gene_id "ENSRNOG00000073326"; transcript_id "ENSRNOG00000073326_tx_225"; exon_id "4_7353407_7355936_+"; exonnum "9"; txlen "3481";
4	ENSEMBL114_rn	exon	7353407	7355936	0.0281823882275015	+	.	gene_id "ENSRNOG00000073326"; transcript_id "ENSRNOG00000073326_tx_226"; exon_id "4_7353407_7355936_+"; exonnum "11"; txlen "3659";
4	ENSEMBL114_rn	exon	7353407	7355936	0.0281823882275015	+	.	gene_id "ENSRNOG00000073326"; transcript_id "ENSRNOG00000073326_tx_227"; exon_id "4_7353407_7355936_+"; exonnum "9"; txlen "3450";
4	ENSEMBL114_rn	exon	7353407	7355936	0.0281823882275015	+	.	gene_id "ENSRNOG00000073326"; transcript_id "ENSRNOG00000073326_tx_228"; exon_id "4_7353407_7355936_+"; exonnum "8"; txlen "3297";
4	ENSEMBL114_rn	exon	7353407	7355936	0.0259333777981145	+	.	gene_id "ENSRNOG00000073326"; transcript_id "ENSRNOG00000073326_tx_239"; exon_id "4_7353407_7355936_+"; exonnum "9"; txlen "3634";
4	ENSEMBL114_rn	exon	7353407	7355936	0.0259333777981145	+	.	gene_id "ENSRNOG00000073326"; transcript_id "ENSRNOG00000073326_tx_240"; exon_id "4_7353407_7355936_+"; exonnum "11"; txlen "3843";
4	ENSEMBL114_rn	exon	7353407	7355936	0.0259333777981145	+	.	gene_id "ENSRNOG00000073326"; transcript_id "ENSRNOG00000073326_tx_241"; exon_id "4_7353407_7355936_+"; exonnum "10"; txlen "3776";
4	ENSEMBL114_rn	exon	7353407	7355936	0.0254429731917911	+	.	gene_id "ENSRNOG00000073326"; transcript_id "ENSRNOG00000073326_tx_247"; exon_id "4_7353407_7355936_+"; exonnum "7"; txlen "3653";
4	ENSEMBL114_rn	exon	7353407	7355936	0.0235866356052914	+	.	gene_id "ENSRNOG00000073326"; transcript_id "ENSRNOG00000073326_tx_257"; exon_id "4_7353407_7355936_+"; exonnum "10"; txlen "3520";
4	ENSEMBL114_rn	exon	7353407	7355936	0.0235672121372947	+	.	gene_id "ENSRNOG00000073326"; transcript_id "ENSRNOG00000073326_tx_258"; exon_id "4_7353407_7355936_+"; exonnum "20"; txlen "5617";
4	ENSEMBL114_rn	exon	7353407	7355936	0.0220628045664255	+	.	gene_id "ENSRNOG00000073326"; transcript_id "ENSRNOG00000073326_tx_272"; exon_id "4_7353407_7355936_+"; exonnum "9"; txlen "4267";
4	ENSEMBL114_rn	exon	7353407	7355936	0.0220628045664255	+	.	gene_id "ENSRNOG00000073326"; transcript_id "ENSRNOG00000073326_tx_273"; exon_id "4_7353407_7355936_+"; exonnum "10"; txlen "4334";
4	ENSEMBL114_rn	exon	7353407	7355936	0.0220628045664255	+	.	gene_id "ENSRNOG00000073326"; transcript_id "ENSRNOG00000073326_tx_274"; exon_id "4_7353407_7355936_+"; exonnum "10"; txlen "4420";
4	ENSEMBL114_rn	exon	7353407	7355936	0.0220628045664255	+	.	gene_id "ENSRNOG00000073326"; transcript_id "ENSRNOG00000073326_tx_276"; exon_id "4_7353407_7355936_+"; exonnum "11"; txlen "4487";
4	ENSEMBL114_rn	exon	7353407	7355936	0.0217615446159467	+	.	gene_id "ENSRNOG00000073326"; transcript_id "ENSRNOG00000073326_tx_280"; exon_id "4_7353407_7355936_+"; exonnum "20"; txlen "5458";
4	ENSEMBL114_rn	exon	7353407	7355936	0.366709942078617	+	.	gene_id "ENSRNOG00000073326"; transcript_id "ENSRNOG00000073326_tx_29"; exon_id "4_7353407_7355936_+"; exonnum "8"; txlen "3199";
4	ENSEMBL114_rn	exon	7353407	7355936	0.0203840552514377	+	.	gene_id "ENSRNOG00000073326"; transcript_id "ENSRNOG00000073326_tx_291"; exon_id "4_7353407_7355936_+"; exonnum "20"; txlen "5528";
4	ENSEMBL114_rn	exon	7353407	7355936	0.353726755077844	+	.	gene_id "ENSRNOG00000073326"; transcript_id "ENSRNOG00000073326_tx_30"; exon_id "4_7353407_7355936_+"; exonnum "9"; txlen "3352";
4	ENSEMBL114_rn	exon	7353407	7355936	0.0148458446737777	+	.	gene_id "ENSRNOG00000073326"; transcript_id "ENSRNOG00000073326_tx_321"; exon_id "4_7353407_7355936_+"; exonnum "8"; txlen "3732";
4	ENSEMBL114_rn	exon	7353407	7355936	0.0143861811761458	+	.	gene_id "ENSRNOG00000073326"; transcript_id "ENSRNOG00000073326_tx_328"; exon_id "4_7353407_7355936_+"; exonnum "10"; txlen "3506";
4	ENSEMBL114_rn	exon	7353407	7355936	0.0143861811761458	+	.	gene_id "ENSRNOG00000073326"; transcript_id "ENSRNOG00000073326_tx_329"; exon_id "4_7353407_7355936_+"; exonnum "9"; txlen "3439";
4	ENSEMBL114_rn	exon	7353407	7355936	0.0137962070513557	+	.	gene_id "ENSRNOG00000073326"; transcript_id "ENSRNOG00000073326_tx_333"; exon_id "4_7353407_7355936_+"; exonnum "10"; txlen "3592";
4	ENSEMBL114_rn	exon	7353407	7355936	0.00217281696015511	+	.	gene_id "ENSRNOG00000073326"; transcript_id "ENSRNOG00000073326_tx_347"; exon_id "4_7353407_7355936_+"; exonnum "21"; txlen "6061";
4	ENSEMBL114_rn	exon	7353407	7355936	0.00195909725915625	+	.	gene_id "ENSRNOG00000073326"; transcript_id "ENSRNOG00000073326_tx_348"; exon_id "4_7353407_7355936_+"; exonnum "21"; txlen "6131";
4	ENSEMBL114_rn	exon	7353407	7355936	0.250730788752039	+	.	gene_id "ENSRNOG00000073326"; transcript_id "ENSRNOG00000073326_tx_38"; exon_id "4_7353407_7355936_+"; exonnum "8"; txlen "3699";
4	ENSEMBL114_rn	exon	7353407	7355936	0.246520187108589	+	.	gene_id "ENSRNOG00000073326"; transcript_id "ENSRNOG00000073326_tx_39"; exon_id "4_7353407_7355936_+"; exonnum "10"; txlen "3408";
4	ENSEMBL114_rn	exon	7353407	7355936	0.240464568465182	+	.	gene_id "ENSRNOG00000073326"; transcript_id "ENSRNOG00000073326_tx_40"; exon_id "4_7353407_7355936_+"; exonnum "10"; txlen "3998";
4	ENSEMBL114_rn	exon	7353407	7355936	0.23901106633199	+	.	gene_id "ENSRNOG00000073326"; transcript_id "ENSRNOG00000073326_tx_41"; exon_id "4_7353407_7355936_+"; exonnum "9"; txlen "3341";
4	ENSEMBL114_rn	exon	7353407	7355936	0.233546631466701	+	.	gene_id "ENSRNOG00000073326"; transcript_id "ENSRNOG00000073326_tx_42"; exon_id "4_7353407_7355936_+"; exonnum "11"; txlen "4065";
4	ENSEMBL114_rn	exon	7353407	7355936	0.224293808633752	+	.	gene_id "ENSRNOG00000073326"; transcript_id "ENSRNOG00000073326_tx_43"; exon_id "4_7353407_7355936_+"; exonnum "5"; txlen "2913";
4	ENSEMBL114_rn	exon	7353407	7355936	0.223263878694217	+	.	gene_id "ENSRNOG00000073326"; transcript_id "ENSRNOG00000073326_tx_44"; exon_id "4_7353407_7355936_+"; exonnum "11"; txlen "3561";
4	ENSEMBL114_rn	exon	7353407	7355936	0.21416798737402	+	.	gene_id "ENSRNOG00000073326"; transcript_id "ENSRNOG00000073326_tx_46"; exon_id "4_7353407_7355936_+"; exonnum "12"; txlen "4218";
4	ENSEMBL114_rn	exon	7353407	7355936	0.196875208823865	+	.	gene_id "ENSRNOG00000073326"; transcript_id "ENSRNOG00000073326_tx_50"; exon_id "4_7353407_7355936_+"; exonnum "8"; txlen "3710";
4	ENSEMBL114_rn	exon	7353407	7355936	0.185787367273024	+	.	gene_id "ENSRNOG00000073326"; transcript_id "ENSRNOG00000073326_tx_55"; exon_id "4_7353407_7355936_+"; exonnum "9"; txlen "3852";
4	ENSEMBL114_rn	exon	7353407	7355936	0.179269624842939	+	.	gene_id "ENSRNOG00000073326"; transcript_id "ENSRNOG00000073326_tx_56"; exon_id "4_7353407_7355936_+"; exonnum "11"; txlen "4151";
4	ENSEMBL114_rn	exon	7353407	7355936	0.169561864938478	+	.	gene_id "ENSRNOG00000073326"; transcript_id "ENSRNOG00000073326_tx_58"; exon_id "4_7353407_7355936_+"; exonnum "10"; txlen "3494";
4	ENSEMBL114_rn	exon	7353407	7355936	0.153716972714076	+	.	gene_id "ENSRNOG00000073326"; transcript_id "ENSRNOG00000073326_tx_61"; exon_id "4_7353407_7355936_+"; exonnum "9"; txlen "3666";
4	ENSEMBL114_rn	exon	7353407	7355936	0.130148518403282	+	.	gene_id "ENSRNOG00000073326"; transcript_id "ENSRNOG00000073326_tx_63"; exon_id "4_7353407_7355936_+"; exonnum "9"; txlen "3766";
4	ENSEMBL114_rn	exon	7353407	7355936	0.12564023839136	+	.	gene_id "ENSRNOG00000073326"; transcript_id "ENSRNOG00000073326_tx_65"; exon_id "4_7353407_7355936_+"; exonnum "10"; txlen "3919";
4	ENSEMBL114_rn	exon	7353407	7355936	0.110557025335875	+	.	gene_id "ENSRNOG00000073326"; transcript_id "ENSRNOG00000073326_tx_71"; exon_id "4_7353407_7355936_+"; exonnum "11"; txlen "3976";
4	ENSEMBL114_rn	exon	7353407	7355936	0.109491650810197	+	.	gene_id "ENSRNOG00000073326"; transcript_id "ENSRNOG00000073326_tx_72"; exon_id "4_7353407_7355936_+"; exonnum "10"; txlen "3909";
4	ENSEMBL114_rn	exon	7353407	7355936	0.0906760674634449	+	.	gene_id "ENSRNOG00000073326"; transcript_id "ENSRNOG00000073326_tx_82"; exon_id "4_7353407_7355936_+"; exonnum "8"; txlen "3513";
4	ENSEMBL114_rn	exon	7353407	7355936	0.0871133702845821	+	.	gene_id "ENSRNOG00000073326"; transcript_id "ENSRNOG00000073326_tx_86"; exon_id "4_7353407_7355936_+"; exonnum "8"; txlen "3668";
4	ENSEMBL114_rn	exon	7353407	7355936	0.0856096082775107	+	.	gene_id "ENSRNOG00000073326"; transcript_id "ENSRNOG00000073326_tx_89"; exon_id "4_7353407_7355936_+"; exonnum "11"; txlen "3875";
4	ENSEMBL114_rn	exon	7353407	7355936	0.0806929392338989	+	.	gene_id "ENSRNOG00000073326"; transcript_id "ENSRNOG00000073326_tx_90"; exon_id "4_7353407_7355936_+"; exonnum "12"; txlen "4129";
4	ENSEMBL114_rn	exon	7353407	7355936	0.0787790116167867	+	.	gene_id "ENSRNOG00000073326"; transcript_id "ENSRNOG00000073326_tx_92"; exon_id "4_7353407_7355936_+"; exonnum "9"; txlen "3821";
4	ENSEMBL114_rn	exon	7353407	7355936	0.0760255287337408	+	.	gene_id "ENSRNOG00000073326"; transcript_id "ENSRNOG00000073326_tx_93"; exon_id "4_7353407_7355936_+"; exonnum "9"; txlen "3810";
4	ensembl	exon	7618496	7618606	0	+	.	gene_id "ENSRNOG00000087218"; gene_version "1"; transcript_id "ENSRNOT00000127643"; transcript_version "1"; exon_number "1"; gene_source "ensembl"; gene_biotype "lncRNA"; transcript_source "ensembl"; transcript_biotype "lncRNA"; exon_id "ENSRNOE00000701548"; exon_version "1";
4	ensembl	gene	7618496	7658184	0	+	.	gene_id "ENSRNOG00000087218"; gene_version "1"; gene_source "ensembl"; gene_biotype "lncRNA";
4	ensembl	transcript	7618496	7658184	0	+	.	gene_id "ENSRNOG00000087218"; gene_version "1"; transcript_id "ENSRNOT00000127643"; transcript_version "1"; gene_source "ensembl"; gene_biotype "lncRNA"; transcript_source "ensembl"; transcript_biotype "lncRNA";
4	ensembl	exon	7618880	7618899	0	+	.	gene_id "ENSRNOG00000087218"; gene_version "1"; transcript_id "ENSRNOT00000151413"; transcript_version "1"; exon_number "1"; gene_source "ensembl"; gene_biotype "lncRNA"; transcript_source "ensembl"; transcript_biotype "lncRNA"; exon_id "ENSRNOE00000816318"; exon_version "1";
4	ensembl	transcript	7618880	7634965	0	+	.	gene_id "ENSRNOG00000087218"; gene_version "1"; transcript_id "ENSRNOT00000151413"; transcript_version "1"; gene_source "ensembl"; gene_biotype "lncRNA"; transcript_source "ensembl"; transcript_biotype "lncRNA";
4	ensembl	exon	7619347	7619897	0	+	.	gene_id "ENSRNOG00000087218"; gene_version "1"; transcript_id "ENSRNOT00000166952"; transcript_version "1"; exon_number "1"; gene_source "ensembl"; gene_biotype "lncRNA"; transcript_source "ensembl"; transcript_biotype "lncRNA"; exon_id "ENSRNOE00000773294"; exon_version "1";
4	ensembl	transcript	7619347	7641247	0	+	.	gene_id "ENSRNOG00000087218"; gene_version "1"; transcript_id "ENSRNOT00000166952"; transcript_version "1"; gene_source "ensembl"; gene_biotype "lncRNA"; transcript_source "ensembl"; transcript_biotype "lncRNA";
4	ensembl	exon	7619381	7619897	0	+	.	gene_id "ENSRNOG00000087218"; gene_version "1"; transcript_id "ENSRNOT00000164822"; transcript_version "1"; exon_number "1"; gene_source "ensembl"; gene_biotype "lncRNA"; transcript_source "ensembl"; transcript_biotype "lncRNA"; exon_id "ENSRNOE00000779518"; exon_version "1";
4	ensembl	transcript	7619381	7658184	0	+	.	gene_id "ENSRNOG00000087218"; gene_version "1"; transcript_id "ENSRNOT00000164822"; transcript_version "1"; gene_source "ensembl"; gene_biotype "lncRNA"; transcript_source "ensembl"; transcript_biotype "lncRNA";
4	ensembl	exon	7619561	7619897	0	+	.	gene_id "ENSRNOG00000087218"; gene_version "1"; transcript_id "ENSRNOT00000127643"; transcript_version "1"; exon_number "2"; gene_source "ensembl"; gene_biotype "lncRNA"; transcript_source "ensembl"; transcript_biotype "lncRNA"; exon_id "ENSRNOE00000756157"; exon_version "1";
4	ensembl	exon	7619561	7619897	0	+	.	gene_id "ENSRNOG00000087218"; gene_version "1"; transcript_id "ENSRNOT00000151413"; transcript_version "1"; exon_number "2"; gene_source "ensembl"; gene_biotype "lncRNA"; transcript_source "ensembl"; transcript_biotype "lncRNA"; exon_id "ENSRNOE00000756157"; exon_version "1";
4	ENSEMBL114_rn	exon	7619561	7619897	0.462571582392788	+	.	gene_id "ENSRNOG00000087218"; transcript_id "ENSRNOG00000087218_tx_2"; exon_id "4_7619561_7619897_+"; exonnum "1"; txlen "547";
4	ensembl	exon	7619570	7621543	0	+	.	gene_id "ENSRNOG00000087218"; gene_version "1"; transcript_id "ENSRNOT00000143286"; transcript_version "1"; exon_number "1"; gene_source "ensembl"; gene_biotype "lncRNA"; transcript_source "ensembl"; transcript_biotype "lncRNA"; exon_id "ENSRNOE00000792358"; exon_version "1"; tag "Ensembl_canonical";
4	ensembl	transcript	7619570	7634965	0	+	.	gene_id "ENSRNOG00000087218"; gene_version "1"; transcript_id "ENSRNOT00000143286"; transcript_version "1"; gene_source "ensembl"; gene_biotype "lncRNA"; transcript_source "ensembl"; transcript_biotype "lncRNA"; tag "Ensembl_canonical";
4	ensembl	exon	7620593	7620692	0	+	.	gene_id "ENSRNOG00000087218"; gene_version "1"; transcript_id "ENSRNOT00000127643"; transcript_version "1"; exon_number "3"; gene_source "ensembl"; gene_biotype "lncRNA"; transcript_source "ensembl"; transcript_biotype "lncRNA"; exon_id "ENSRNOE00000700856"; exon_version "1";
4	ensembl	exon	7620593	7620692	0	+	.	gene_id "ENSRNOG00000087218"; gene_version "1"; transcript_id "ENSRNOT00000151413"; transcript_version "1"; exon_number "3"; gene_source "ensembl"; gene_biotype "lncRNA"; transcript_source "ensembl"; transcript_biotype "lncRNA"; exon_id "ENSRNOE00000700856"; exon_version "1";
4	ensembl	exon	7620593	7620692	0	+	.	gene_id "ENSRNOG00000087218"; gene_version "1"; transcript_id "ENSRNOT00000166952"; transcript_version "1"; exon_number "2"; gene_source "ensembl"; gene_biotype "lncRNA"; transcript_source "ensembl"; transcript_biotype "lncRNA"; exon_id "ENSRNOE00000700856"; exon_version "1";
4	ensembl	exon	7620593	7620692	0	+	.	gene_id "ENSRNOG00000087218"; gene_version "1"; transcript_id "ENSRNOT00000164822"; transcript_version "1"; exon_number "2"; gene_source "ensembl"; gene_biotype "lncRNA"; transcript_source "ensembl"; transcript_biotype "lncRNA"; exon_id "ENSRNOE00000700856"; exon_version "1";
4	ENSEMBL114_rn	exon	7620593	7620692	0.462571582392788	+	.	gene_id "ENSRNOG00000087218"; transcript_id "ENSRNOG00000087218_tx_2"; exon_id "4_7620593_7620692_+"; exonnum "2"; txlen "547";
4	ensembl	exon	7621065	7621543	0	+	.	gene_id "ENSRNOG00000087218"; gene_version "1"; transcript_id "ENSRNOT00000151413"; transcript_version "1"; exon_number "4"; gene_source "ensembl"; gene_biotype "lncRNA"; transcript_source "ensembl"; transcript_biotype "lncRNA"; exon_id "ENSRNOE00000677698"; exon_version "1";
4	ensembl	exon	7621065	7632193	0	+	.	gene_id "ENSRNOG00000087218"; gene_version "1"; transcript_id "ENSRNOT00000127643"; transcript_version "1"; exon_number "4"; gene_source "ensembl"; gene_biotype "lncRNA"; transcript_source "ensembl"; transcript_biotype "lncRNA"; exon_id "ENSRNOE00000751055"; exon_version "1";
4	ensembl	exon	7621600	7634965	0	+	.	gene_id "ENSRNOG00000087218"; gene_version "1"; transcript_id "ENSRNOT00000151413"; transcript_version "1"; exon_number "5"; gene_source "ensembl"; gene_biotype "lncRNA"; transcript_source "ensembl"; transcript_biotype "lncRNA"; exon_id "ENSRNOE00000712220"; exon_version "1";
4	ensembl	exon	7621600	7634965	0	+	.	gene_id "ENSRNOG00000087218"; gene_version "1"; transcript_id "ENSRNOT00000143286"; transcript_version "1"; exon_number "2"; gene_source "ensembl"; gene_biotype "lncRNA"; transcript_source "ensembl"; transcript_biotype "lncRNA"; exon_id "ENSRNOE00000712220"; exon_version "1"; tag "Ensembl_canonical";
4	sraer114_ss	exon	7621946	7622055	0.462571582392788	+	.	gene_id "ENSRNOG00000087218"; transcript_id "ENSRNOG00000087218_tx_2"; exon_id "4_7621946_7622055_+"; exonnum "3"; txlen "547";
4	ensembl	exon	7621946	7632800	0	+	.	gene_id "ENSRNOG00000087218"; gene_version "1"; transcript_id "ENSRNOT00000166952"; transcript_version "1"; exon_number "3"; gene_source "ensembl"; gene_biotype "lncRNA"; transcript_source "ensembl"; transcript_biotype "lncRNA"; exon_id "ENSRNOE00000811468"; exon_version "1";
4	ensembl	exon	7632731	7632800	0	+	.	gene_id "ENSRNOG00000087218"; gene_version "1"; transcript_id "ENSRNOT00000127643"; transcript_version "1"; exon_number "5"; gene_source "ensembl"; gene_biotype "lncRNA"; transcript_source "ensembl"; transcript_biotype "lncRNA"; exon_id "ENSRNOE00000717624"; exon_version "1";
4	ensembl	exon	7640220	7641247	0	+	.	gene_id "ENSRNOG00000087218"; gene_version "1"; transcript_id "ENSRNOT00000166952"; transcript_version "1"; exon_number "4"; gene_source "ensembl"; gene_biotype "lncRNA"; transcript_source "ensembl"; transcript_biotype "lncRNA"; exon_id "ENSRNOE00000762084"; exon_version "1";
4	ensembl	exon	7657689	7658184	0	+	.	gene_id "ENSRNOG00000087218"; gene_version "1"; transcript_id "ENSRNOT00000127643"; transcript_version "1"; exon_number "6"; gene_source "ensembl"; gene_biotype "lncRNA"; transcript_source "ensembl"; transcript_biotype "lncRNA"; exon_id "ENSRNOE00000779463"; exon_version "1";
4	ensembl	exon	7657689	7658184	0	+	.	gene_id "ENSRNOG00000087218"; gene_version "1"; transcript_id "ENSRNOT00000164822"; transcript_version "1"; exon_number "3"; gene_source "ensembl"; gene_biotype "lncRNA"; transcript_source "ensembl"; transcript_biotype "lncRNA"; exon_id "ENSRNOE00000779463"; exon_version "1";
4	sraer114_es	exon	7665178	7665297	0.107295247276249	+	.	gene_id "ENSRNOG00000082721"; transcript_id "ENSRNOG00000082721_tx_2"; exon_id "4_7665178_7665297_+"; exonnum "1"; txlen "2035";
4	sraer114_es	exon	7665178	7665297	0.00966192765867157	+	.	gene_id "ENSRNOG00000082721"; transcript_id "ENSRNOG00000082721_tx_3"; exon_id "4_7665178_7665297_+"; exonnum "1"; txlen "1377";
4	sraer114_es	exon	7665178	7665297	0.00288415751005121	+	.	gene_id "ENSRNOG00000082721"; transcript_id "ENSRNOG00000082721_tx_5"; exon_id "4_7665178_7665297_+"; exonnum "1"; txlen "2318";
4	sraer114_es	exon	7665178	7665297	0.00288415751005121	+	.	gene_id "ENSRNOG00000082721"; transcript_id "ENSRNOG00000082721_tx_6"; exon_id "4_7665178_7665297_+"; exonnum "1"; txlen "1660";
4	sraer114_mid	exon	7666065	7666347	0.00288415751005121	+	.	gene_id "ENSRNOG00000082721"; transcript_id "ENSRNOG00000082721_tx_5"; exon_id "4_7666065_7666347_+"; exonnum "2"; txlen "2318";
4	sraer114_mid	exon	7666065	7666347	0.00288415751005121	+	.	gene_id "ENSRNOG00000082721"; transcript_id "ENSRNOG00000082721_tx_6"; exon_id "4_7666065_7666347_+"; exonnum "2"; txlen "1660";
4	sraer114_es	exon	7667303	7667523	0.145345251140288	+	.	gene_id "ENSRNOG00000082721"; transcript_id "ENSRNOG00000082721_tx_1"; exon_id "4_7667303_7667523_+"; exonnum "1"; txlen "2136";
4	sraer114_es	exon	7667303	7667523	0.00966192765867157	+	.	gene_id "ENSRNOG00000082721"; transcript_id "ENSRNOG00000082721_tx_4"; exon_id "4_7667303_7667523_+"; exonnum "1"; txlen "1478";
4	sraer114_mid	exon	7671113	7671278	0.00966192765867157	+	.	gene_id "ENSRNOG00000082721"; transcript_id "ENSRNOG00000082721_tx_3"; exon_id "4_7671113_7671278_+"; exonnum "2"; txlen "1377";
4	sraer114_mid	exon	7671113	7671278	0.00966192765867157	+	.	gene_id "ENSRNOG00000082721"; transcript_id "ENSRNOG00000082721_tx_4"; exon_id "4_7671113_7671278_+"; exonnum "2"; txlen "1478";
4	sraer114_mid	exon	7671113	7671278	0.00288415751005121	+	.	gene_id "ENSRNOG00000082721"; transcript_id "ENSRNOG00000082721_tx_6"; exon_id "4_7671113_7671278_+"; exonnum "3"; txlen "1660";
4	sraer114_mid	exon	7671113	7671936	0.145345251140288	+	.	gene_id "ENSRNOG00000082721"; transcript_id "ENSRNOG00000082721_tx_1"; exon_id "4_7671113_7671936_+"; exonnum "2"; txlen "2136";
4	sraer114_mid	exon	7671113	7671936	0.107295247276249	+	.	gene_id "ENSRNOG00000082721"; transcript_id "ENSRNOG00000082721_tx_2"; exon_id "4_7671113_7671936_+"; exonnum "2"; txlen "2035";
4	sraer114_mid	exon	7671113	7671936	0.00288415751005121	+	.	gene_id "ENSRNOG00000082721"; transcript_id "ENSRNOG00000082721_tx_5"; exon_id "4_7671113_7671936_+"; exonnum "3"; txlen "2318";
4	ensembl	exon	7671629	7671936	0	+	.	gene_id "ENSRNOG00000082721"; gene_version "1"; transcript_id "ENSRNOT00000150225"; transcript_version "1"; exon_number "1"; gene_source "ensembl"; gene_biotype "lncRNA"; transcript_source "ensembl"; transcript_biotype "lncRNA"; exon_id "ENSRNOE00000686933"; exon_version "1"; tag "Ensembl_canonical";
4	ensembl	gene	7671629	7673818	0	+	.	gene_id "ENSRNOG00000082721"; gene_version "1"; gene_source "ensembl"; gene_biotype "lncRNA";
4	ensembl	transcript	7671629	7673818	0	+	.	gene_id "ENSRNOG00000082721"; gene_version "1"; transcript_id "ENSRNOT00000150225"; transcript_version "1"; gene_source "ensembl"; gene_biotype "lncRNA"; transcript_source "ensembl"; transcript_biotype "lncRNA"; tag "Ensembl_canonical";
4	ensembl	exon	7672728	7673818	0	+	.	gene_id "ENSRNOG00000082721"; gene_version "1"; transcript_id "ENSRNOT00000150225"; transcript_version "1"; exon_number "2"; gene_source "ensembl"; gene_biotype "lncRNA"; transcript_source "ensembl"; transcript_biotype "lncRNA"; exon_id "ENSRNOE00000704702"; exon_version "1"; tag "Ensembl_canonical";
4	ENSEMBL114_rn	exon	7672728	7673818	0.145345251140288	+	.	gene_id "ENSRNOG00000082721"; transcript_id "ENSRNOG00000082721_tx_1"; exon_id "4_7672728_7673818_+"; exonnum "3"; txlen "2136";
4	ENSEMBL114_rn	exon	7672728	7673818	0.107295247276249	+	.	gene_id "ENSRNOG00000082721"; transcript_id "ENSRNOG00000082721_tx_2"; exon_id "4_7672728_7673818_+"; exonnum "3"; txlen "2035";
4	ENSEMBL114_rn	exon	7672728	7673818	0.00966192765867157	+	.	gene_id "ENSRNOG00000082721"; transcript_id "ENSRNOG00000082721_tx_3"; exon_id "4_7672728_7673818_+"; exonnum "3"; txlen "1377";
4	ENSEMBL114_rn	exon	7672728	7673818	0.00966192765867157	+	.	gene_id "ENSRNOG00000082721"; transcript_id "ENSRNOG00000082721_tx_4"; exon_id "4_7672728_7673818_+"; exonnum "3"; txlen "1478";
4	ENSEMBL114_rn	exon	7672728	7673818	0.00288415751005121	+	.	gene_id "ENSRNOG00000082721"; transcript_id "ENSRNOG00000082721_tx_5"; exon_id "4_7672728_7673818_+"; exonnum "4"; txlen "2318";
4	ENSEMBL114_rn	exon	7672728	7673818	0.00288415751005121	+	.	gene_id "ENSRNOG00000082721"; transcript_id "ENSRNOG00000082721_tx_6"; exon_id "4_7672728_7673818_+"; exonnum "4"; txlen "1660";
4	ensembl	five_prime_utr	7687846	7688185	0	+	.	gene_id "ENSRNOG00000006120"; gene_version "4"; transcript_id "ENSRNOT00000008497"; transcript_version "4"; gene_name "Shh"; gene_source "ensembl"; gene_biotype "protein_coding"; transcript_name "Shh-201"; transcript_source "ensembl"; transcript_biotype "protein_coding"; tag "Ensembl_canonical";
4	ensembl	exon	7687846	7688488	0	+	.	gene_id "ENSRNOG00000006120"; gene_version "4"; transcript_id "ENSRNOT00000008497"; transcript_version "4"; exon_number "1"; gene_name "Shh"; gene_source "ensembl"; gene_biotype "protein_coding"; transcript_name "Shh-201"; transcript_source "ensembl"; transcript_biotype "protein_coding"; exon_id "ENSRNOE00000056608"; exon_version "3"; tag "Ensembl_canonical";
4	ensembl	gene	7687846	7697901	0	+	.	gene_id "ENSRNOG00000006120"; gene_version "4"; gene_name "Shh"; gene_source "ensembl"; gene_biotype "protein_coding";
4	ensembl	transcript	7687846	7697901	0	+	.	gene_id "ENSRNOG00000006120"; gene_version "4"; transcript_id "ENSRNOT00000008497"; transcript_version "4"; gene_name "Shh"; gene_source "ensembl"; gene_biotype "protein_coding"; transcript_name "Shh-201"; transcript_source "ensembl"; transcript_biotype "protein_coding"; tag "Ensembl_canonical";
4	ensembl	start_codon	7688186	7688188	0	+	0	gene_id "ENSRNOG00000006120"; gene_version "4"; transcript_id "ENSRNOT00000008497"; transcript_version "4"; exon_number "1"; gene_name "Shh"; gene_source "ensembl"; gene_biotype "protein_coding"; transcript_name "Shh-201"; transcript_source "ensembl"; transcript_biotype "protein_coding"; tag "Ensembl_canonical";
4	ensembl	CDS	7688186	7688488	0	+	0	gene_id "ENSRNOG00000006120"; gene_version "4"; transcript_id "ENSRNOT00000008497"; transcript_version "4"; exon_number "1"; gene_name "Shh"; gene_source "ensembl"; gene_biotype "protein_coding"; transcript_name "Shh-201"; transcript_source "ensembl"; transcript_biotype "protein_coding"; protein_id "ENSRNOP00000008497"; protein_version "1"; tag "Ensembl_canonical";
4	sraer114_es	exon	7689012	7689423	0.114388753962625	+	.	gene_id "ENSRNOG00000006120"; transcript_id "ENSRNOG00000006120_tx_2"; exon_id "4_7689012_7689423_+"; exonnum "1"; txlen "2386";
4	ensembl	exon	7693344	7693605	0	+	.	gene_id "ENSRNOG00000006120"; gene_version "4"; transcript_id "ENSRNOT00000008497"; transcript_version "4"; exon_number "2"; gene_name "Shh"; gene_source "ensembl"; gene_biotype "protein_coding"; transcript_name "Shh-201"; transcript_source "ensembl"; transcript_biotype "protein_coding"; exon_id "ENSRNOE00000057281"; exon_version "1"; tag "Ensembl_canonical";
4	ensembl	CDS	7693344	7693605	0	+	0	gene_id "ENSRNOG00000006120"; gene_version "4"; transcript_id "ENSRNOT00000008497"; transcript_version "4"; exon_number "2"; gene_name "Shh"; gene_source "ensembl"; gene_biotype "protein_coding"; transcript_name "Shh-201"; transcript_source "ensembl"; transcript_biotype "protein_coding"; protein_id "ENSRNOP00000008497"; protein_version "1"; tag "Ensembl_canonical";
4	ENSEMBL114_rn	exon	7693344	7693605	0.114388753962625	+	.	gene_id "ENSRNOG00000006120"; transcript_id "ENSRNOG00000006120_tx_2"; exon_id "4_7693344_7693605_+"; exonnum "2"; txlen "2386";
4	ensembl	CDS	7696190	7696935	0	+	2	gene_id "ENSRNOG00000006120"; gene_version "4"; transcript_id "ENSRNOT00000008497"; transcript_version "4"; exon_number "3"; gene_name "Shh"; gene_source "ensembl"; gene_biotype "protein_coding"; transcript_name "Shh-201"; transcript_source "ensembl"; transcript_biotype "protein_coding"; protein_id "ENSRNOP00000008497"; protein_version "1"; tag "Ensembl_canonical";
4	ensembl	exon	7696190	7697901	0	+	.	gene_id "ENSRNOG00000006120"; gene_version "4"; transcript_id "ENSRNOT00000008497"; transcript_version "4"; exon_number "3"; gene_name "Shh"; gene_source "ensembl"; gene_biotype "protein_coding"; transcript_name "Shh-201"; transcript_source "ensembl"; transcript_biotype "protein_coding"; exon_id "ENSRNOE00000057824"; exon_version "2"; tag "Ensembl_canonical";
4	ENSEMBL114_rn	exon	7696190	7697901	0.114388753962625	+	.	gene_id "ENSRNOG00000006120"; transcript_id "ENSRNOG00000006120_tx_2"; exon_id "4_7696190_7697901_+"; exonnum "3"; txlen "2386";
4	ensembl	stop_codon	7696936	7696938	0	+	0	gene_id "ENSRNOG00000006120"; gene_version "4"; transcript_id "ENSRNOT00000008497"; transcript_version "4"; exon_number "3"; gene_name "Shh"; gene_source "ensembl"; gene_biotype "protein_coding"; transcript_name "Shh-201"; transcript_source "ensembl"; transcript_biotype "protein_coding"; tag "Ensembl_canonical";
4	ensembl	three_prime_utr	7696939	7697901	0	+	.	gene_id "ENSRNOG00000006120"; gene_version "4"; transcript_id "ENSRNOT00000008497"; transcript_version "4"; gene_name "Shh"; gene_source "ensembl"; gene_biotype "protein_coding"; transcript_name "Shh-201"; transcript_source "ensembl"; transcript_biotype "protein_coding"; tag "Ensembl_canonical";
4	sraer114_es	exon	7721140	7721226	0.0422133022567378	+	.	gene_id "sraer114_gene_32684"; transcript_id "sraer114_gene_32684_tx_1"; exon_id "4_7721140_7721226_+"; exonnum "1"; txlen "786";
4	sraer114_ss	exon	7722686	7723384	0.0422133022567378	+	.	gene_id "sraer114_gene_32684"; transcript_id "sraer114_gene_32684_tx_1"; exon_id "4_7722686_7723384_+"; exonnum "2"; txlen "786";
4	ensembl	exon	7823760	7824519	0	+	.	gene_id "ENSRNOG00000080023"; gene_version "1"; transcript_id "ENSRNOT00000162504"; transcript_version "1"; exon_number "1"; gene_source "ensembl"; gene_biotype "lncRNA"; transcript_source "ensembl"; transcript_biotype "lncRNA"; exon_id "ENSRNOE00000768024"; exon_version "1";
4	ensembl	transcript	7823760	7829577	0	+	.	gene_id "ENSRNOG00000080023"; gene_version "1"; transcript_id "ENSRNOT00000162504"; transcript_version "1"; gene_source "ensembl"; gene_biotype "lncRNA"; transcript_source "ensembl"; transcript_biotype "lncRNA";
4	ensembl	gene	7823760	7841499	0	+	.	gene_id "ENSRNOG00000080023"; gene_version "1"; gene_source "ensembl"; gene_biotype "lncRNA";
4	ensembl	exon	7823776	7824519	0	+	.	gene_id "ENSRNOG00000080023"; gene_version "1"; transcript_id "ENSRNOT00000139458"; transcript_version "1"; exon_number "1"; gene_source "ensembl"; gene_biotype "lncRNA"; transcript_source "ensembl"; transcript_biotype "lncRNA"; exon_id "ENSRNOE00000819739"; exon_version "1";
4	ensembl	transcript	7823776	7830437	0	+	.	gene_id "ENSRNOG00000080023"; gene_version "1"; transcript_id "ENSRNOT00000139458"; transcript_version "1"; gene_source "ensembl"; gene_biotype "lncRNA"; transcript_source "ensembl"; transcript_biotype "lncRNA";
4	ensembl	exon	7823822	7825206	0	+	.	gene_id "ENSRNOG00000080023"; gene_version "1"; transcript_id "ENSRNOT00000142027"; transcript_version "1"; exon_number "1"; gene_source "ensembl"; gene_biotype "lncRNA"; transcript_source "ensembl"; transcript_biotype "lncRNA"; exon_id "ENSRNOE00000716252"; exon_version "1"; tag "Ensembl_canonical";
4	ensembl	transcript	7823822	7829577	0	+	.	gene_id "ENSRNOG00000080023"; gene_version "1"; transcript_id "ENSRNOT00000142027"; transcript_version "1"; gene_source "ensembl"; gene_biotype "lncRNA"; transcript_source "ensembl"; transcript_biotype "lncRNA"; tag "Ensembl_canonical";
4	ensembl	exon	7823828	7824519	0	+	.	gene_id "ENSRNOG00000080023"; gene_version "1"; transcript_id "ENSRNOT00000122382"; transcript_version "1"; exon_number "1"; gene_source "ensembl"; gene_biotype "lncRNA"; transcript_source "ensembl"; transcript_biotype "lncRNA"; exon_id "ENSRNOE00000773623"; exon_version "1";
4	ensembl	transcript	7823828	7835342	0	+	.	gene_id "ENSRNOG00000080023"; gene_version "1"; transcript_id "ENSRNOT00000122382"; transcript_version "1"; gene_source "ensembl"; gene_biotype "lncRNA"; transcript_source "ensembl"; transcript_biotype "lncRNA";
4	ensembl	exon	7823835	7824519	0	+	.	gene_id "ENSRNOG00000080023"; gene_version "1"; transcript_id "ENSRNOT00000148637"; transcript_version "1"; exon_number "1"; gene_source "ensembl"; gene_biotype "lncRNA"; transcript_source "ensembl"; transcript_biotype "lncRNA"; exon_id "ENSRNOE00000775475"; exon_version "1";
4	ensembl	transcript	7823835	7841499	0	+	.	gene_id "ENSRNOG00000080023"; gene_version "1"; transcript_id "ENSRNOT00000148637"; transcript_version "1"; gene_source "ensembl"; gene_biotype "lncRNA"; transcript_source "ensembl"; transcript_biotype "lncRNA";
4	ensembl	exon	7825388	7826006	0	+	.	gene_id "ENSRNOG00000080023"; gene_version "1"; transcript_id "ENSRNOT00000162504"; transcript_version "1"; exon_number "2"; gene_source "ensembl"; gene_biotype "lncRNA"; transcript_source "ensembl"; transcript_biotype "lncRNA"; exon_id "ENSRNOE00000786729"; exon_version "1";
4	ensembl	exon	7828343	7829577	0	+	.	gene_id "ENSRNOG00000080023"; gene_version "1"; transcript_id "ENSRNOT00000162504"; transcript_version "1"; exon_number "3"; gene_source "ensembl"; gene_biotype "lncRNA"; transcript_source "ensembl"; transcript_biotype "lncRNA"; exon_id "ENSRNOE00000742564"; exon_version "1";
4	ensembl	exon	7828343	7829577	0	+	.	gene_id "ENSRNOG00000080023"; gene_version "1"; transcript_id "ENSRNOT00000142027"; transcript_version "1"; exon_number "2"; gene_source "ensembl"; gene_biotype "lncRNA"; transcript_source "ensembl"; transcript_biotype "lncRNA"; exon_id "ENSRNOE00000742564"; exon_version "1"; tag "Ensembl_canonical";
4	ensembl	exon	7830124	7830437	0	+	.	gene_id "ENSRNOG00000080023"; gene_version "1"; transcript_id "ENSRNOT00000139458"; transcript_version "1"; exon_number "2"; gene_source "ensembl"; gene_biotype "lncRNA"; transcript_source "ensembl"; transcript_biotype "lncRNA"; exon_id "ENSRNOE00000681295"; exon_version "1";
4	ensembl	exon	7835090	7835342	0	+	.	gene_id "ENSRNOG00000080023"; gene_version "1"; transcript_id "ENSRNOT00000122382"; transcript_version "1"; exon_number "2"; gene_source "ensembl"; gene_biotype "lncRNA"; transcript_source "ensembl"; transcript_biotype "lncRNA"; exon_id "ENSRNOE00000813296"; exon_version "1";
4	ensembl	exon	7837759	7837854	0	+	.	gene_id "ENSRNOG00000080023"; gene_version "1"; transcript_id "ENSRNOT00000148637"; transcript_version "1"; exon_number "2"; gene_source "ensembl"; gene_biotype "lncRNA"; transcript_source "ensembl"; transcript_biotype "lncRNA"; exon_id "ENSRNOE00000697431"; exon_version "1";
4	ensembl	exon	7841267	7841499	0	+	.	gene_id "ENSRNOG00000080023"; gene_version "1"; transcript_id "ENSRNOT00000148637"; transcript_version "1"; exon_number "3"; gene_source "ensembl"; gene_biotype "lncRNA"; transcript_source "ensembl"; transcript_biotype "lncRNA"; exon_id "ENSRNOE00000800257"; exon_version "1";
4	sraer114_es	exon	7853589	7853857	0.00577251708318802	+	.	gene_id "ENSRNOG00000028311"; transcript_id "ENSRNOG00000028311_tx_5"; exon_id "4_7853589_7853857_+"; exonnum "1"; txlen "3373";
4	sraer114_mid	exon	7864530	7864631	0.00577251708318802	+	.	gene_id "ENSRNOG00000028311"; transcript_id "ENSRNOG00000028311_tx_5"; exon_id "4_7864530_7864631_+"; exonnum "2"; txlen "3373";
4	ensembl	exon	7869829	7870130	0	+	.	gene_id "ENSRNOG00000028311"; gene_version "8"; transcript_id "ENSRNOT00000101346"; transcript_version "2"; exon_number "1"; gene_name "Cnpy1"; gene_source "ensembl"; gene_biotype "protein_coding"; transcript_name "Cnpy1-202"; transcript_source "ensembl"; transcript_biotype "protein_coding"; exon_id "ENSRNOE00000688005"; exon_version "1"; tag "Ensembl_canonical";
4	ensembl	five_prime_utr	7869829	7870130	0	+	.	gene_id "ENSRNOG00000028311"; gene_version "8"; transcript_id "ENSRNOT00000101346"; transcript_version "2"; gene_name "Cnpy1"; gene_source "ensembl"; gene_biotype "protein_coding"; transcript_name "Cnpy1-202"; transcript_source "ensembl"; transcript_biotype "protein_coding"; tag "Ensembl_canonical";
4	ensembl	gene	7869829	7925266	0	+	.	gene_id "ENSRNOG00000028311"; gene_version "8"; gene_name "Cnpy1"; gene_source "ensembl"; gene_biotype "protein_coding";
4	ensembl	transcript	7869829	7925266	0	+	.	gene_id "ENSRNOG00000028311"; gene_version "8"; transcript_id "ENSRNOT00000101346"; transcript_version "2"; gene_name "Cnpy1"; gene_source "ensembl"; gene_biotype "protein_coding"; transcript_name "Cnpy1-202"; transcript_source "ensembl"; transcript_biotype "protein_coding"; tag "Ensembl_canonical";
4	ensembl	five_prime_utr	7870530	7870545	0	+	.	gene_id "ENSRNOG00000028311"; gene_version "8"; transcript_id "ENSRNOT00000101346"; transcript_version "2"; gene_name "Cnpy1"; gene_source "ensembl"; gene_biotype "protein_coding"; transcript_name "Cnpy1-202"; transcript_source "ensembl"; transcript_biotype "protein_coding"; tag "Ensembl_canonical";
4	ensembl	exon	7870530	7870648	0	+	.	gene_id "ENSRNOG00000028311"; gene_version "8"; transcript_id "ENSRNOT00000101346"; transcript_version "2"; exon_number "2"; gene_name "Cnpy1"; gene_source "ensembl"; gene_biotype "protein_coding"; transcript_name "Cnpy1-202"; transcript_source "ensembl"; transcript_biotype "protein_coding"; exon_id "ENSRNOE00000798873"; exon_version "1"; tag "Ensembl_canonical";
4	ENSEMBL114_rn	exon	7870530	7870648	1.65640042924378	+	.	gene_id "ENSRNOG00000028311"; transcript_id "ENSRNOG00000028311_tx_4"; exon_id "4_7870530_7870648_+"; exonnum "1"; txlen "631";
4	ensembl	start_codon	7870546	7870548	0	+	0	gene_id "ENSRNOG00000028311"; gene_version "8"; transcript_id "ENSRNOT00000101346"; transcript_version "2"; exon_number "2"; gene_name "Cnpy1"; gene_source "ensembl"; gene_biotype "protein_coding"; transcript_name "Cnpy1-202"; transcript_source "ensembl"; transcript_biotype "protein_coding"; tag "Ensembl_canonical";
4	ensembl	CDS	7870546	7870648	0	+	0	gene_id "ENSRNOG00000028311"; gene_version "8"; transcript_id "ENSRNOT00000101346"; transcript_version "2"; exon_number "2"; gene_name "Cnpy1"; gene_source "ensembl"; gene_biotype "protein_coding"; transcript_name "Cnpy1-202"; transcript_source "ensembl"; transcript_biotype "protein_coding"; protein_id "ENSRNOP00000090561"; protein_version "2"; tag "Ensembl_canonical";
4	ensembl	exon	7887612	7887724	0	+	.	gene_id "ENSRNOG00000028311"; gene_version "8"; transcript_id "ENSRNOT00000101346"; transcript_version "2"; exon_number "3"; gene_name "Cnpy1"; gene_source "ensembl"; gene_biotype "protein_coding"; transcript_name "Cnpy1-202"; transcript_source "ensembl"; transcript_biotype "protein_coding"; exon_id "ENSRNOE00000616204"; exon_version "1"; tag "Ensembl_canonical";
4	ensembl	CDS	7887612	7887724	0	+	2	gene_id "ENSRNOG00000028311"; gene_version "8"; transcript_id "ENSRNOT00000101346"; transcript_version "2"; exon_number "3"; gene_name "Cnpy1"; gene_source "ensembl"; gene_biotype "protein_coding"; transcript_name "Cnpy1-202"; transcript_source "ensembl"; transcript_biotype "protein_coding"; protein_id "ENSRNOP00000090561"; protein_version "2"; tag "Ensembl_canonical";
4	ENSEMBL114_rn	exon	7887612	7887724	1.65640042924378	+	.	gene_id "ENSRNOG00000028311"; transcript_id "ENSRNOG00000028311_tx_4"; exon_id "4_7887612_7887724_+"; exonnum "2"; txlen "631";
4	ENSEMBL114_rn	exon	7887612	7887724	0.00577251708318802	+	.	gene_id "ENSRNOG00000028311"; transcript_id "ENSRNOG00000028311_tx_5"; exon_id "4_7887612_7887724_+"; exonnum "3"; txlen "3373";
4	sraer114_ss	exon	7893135	7893533	1.65640042924378	+	.	gene_id "ENSRNOG00000028311"; transcript_id "ENSRNOG00000028311_tx_4"; exon_id "4_7893135_7893533_+"; exonnum "3"; txlen "631";
4	sraer114_es	exon	7902896	7903088	3.19894624473105	+	.	gene_id "ENSRNOG00000028311"; transcript_id "ENSRNOG00000028311_tx_3"; exon_id "4_7902896_7903088_+"; exonnum "1"; txlen "3082";
4	ensembl	five_prime_utr	7916169	7916727	0	+	.	gene_id "ENSRNOG00000028311"; gene_version "8"; transcript_id "ENSRNOT00000062073"; transcript_version "6"; gene_name "Cnpy1"; gene_source "ensembl"; gene_biotype "protein_coding"; transcript_name "Cnpy1-201"; transcript_source "ensembl"; transcript_biotype "protein_coding";
4	ensembl	exon	7916169	7916787	0	+	.	gene_id "ENSRNOG00000028311"; gene_version "8"; transcript_id "ENSRNOT00000062073"; transcript_version "6"; exon_number "1"; gene_name "Cnpy1"; gene_source "ensembl"; gene_biotype "protein_coding"; transcript_name "Cnpy1-201"; transcript_source "ensembl"; transcript_biotype "protein_coding"; exon_id "ENSRNOE00000611059"; exon_version "2";
4	ensembl	transcript	7916169	7925266	0	+	.	gene_id "ENSRNOG00000028311"; gene_version "8"; transcript_id "ENSRNOT00000062073"; transcript_version "6"; gene_name "Cnpy1"; gene_source "ensembl"; gene_biotype "protein_coding"; transcript_name "Cnpy1-201"; transcript_source "ensembl"; transcript_biotype "protein_coding";
4	ensembl	start_codon	7916728	7916730	0	+	0	gene_id "ENSRNOG00000028311"; gene_version "8"; transcript_id "ENSRNOT00000062073"; transcript_version "6"; exon_number "1"; gene_name "Cnpy1"; gene_source "ensembl"; gene_biotype "protein_coding"; transcript_name "Cnpy1-201"; transcript_source "ensembl"; transcript_biotype "protein_coding";
4	ensembl	CDS	7916728	7916787	0	+	0	gene_id "ENSRNOG00000028311"; gene_version "8"; transcript_id "ENSRNOT00000062073"; transcript_version "6"; exon_number "1"; gene_name "Cnpy1"; gene_source "ensembl"; gene_biotype "protein_coding"; transcript_name "Cnpy1-201"; transcript_source "ensembl"; transcript_biotype "protein_coding"; protein_id "ENSRNOP00000058778"; protein_version "4";
4	ensembl	exon	7916993	7917196	0	+	.	gene_id "ENSRNOG00000028311"; gene_version "8"; transcript_id "ENSRNOT00000062073"; transcript_version "6"; exon_number "2"; gene_name "Cnpy1"; gene_source "ensembl"; gene_biotype "protein_coding"; transcript_name "Cnpy1-201"; transcript_source "ensembl"; transcript_biotype "protein_coding"; exon_id "ENSRNOE00000228373"; exon_version "4";
4	ensembl	CDS	7916993	7917196	0	+	0	gene_id "ENSRNOG00000028311"; gene_version "8"; transcript_id "ENSRNOT00000062073"; transcript_version "6"; exon_number "2"; gene_name "Cnpy1"; gene_source "ensembl"; gene_biotype "protein_coding"; transcript_name "Cnpy1-201"; transcript_source "ensembl"; transcript_biotype "protein_coding"; protein_id "ENSRNOP00000058778"; protein_version "4";
4	ensembl	exon	7916993	7917196	0	+	.	gene_id "ENSRNOG00000028311"; gene_version "8"; transcript_id "ENSRNOT00000101346"; transcript_version "2"; exon_number "4"; gene_name "Cnpy1"; gene_source "ensembl"; gene_biotype "protein_coding"; transcript_name "Cnpy1-202"; transcript_source "ensembl"; transcript_biotype "protein_coding"; exon_id "ENSRNOE00000228373"; exon_version "4"; tag "Ensembl_canonical";
4	ensembl	CDS	7916993	7917196	0	+	0	gene_id "ENSRNOG00000028311"; gene_version "8"; transcript_id "ENSRNOT00000101346"; transcript_version "2"; exon_number "4"; gene_name "Cnpy1"; gene_source "ensembl"; gene_biotype "protein_coding"; transcript_name "Cnpy1-202"; transcript_source "ensembl"; transcript_biotype "protein_coding"; protein_id "ENSRNOP00000090561"; protein_version "2"; tag "Ensembl_canonical";
4	ENSEMBL114_rn	exon	7916993	7917196	3.19894624473105	+	.	gene_id "ENSRNOG00000028311"; transcript_id "ENSRNOG00000028311_tx_3"; exon_id "4_7916993_7917196_+"; exonnum "2"; txlen "3082";
4	ENSEMBL114_rn	exon	7916993	7917196	0.00577251708318802	+	.	gene_id "ENSRNOG00000028311"; transcript_id "ENSRNOG00000028311_tx_5"; exon_id "4_7916993_7917196_+"; exonnum "4"; txlen "3373";
4	ensembl	exon	7918929	7919025	0	+	.	gene_id "ENSRNOG00000028311"; gene_version "8"; transcript_id "ENSRNOT00000062073"; transcript_version "6"; exon_number "3"; gene_name "Cnpy1"; gene_source "ensembl"; gene_biotype "protein_coding"; transcript_name "Cnpy1-201"; transcript_source "ensembl"; transcript_biotype "protein_coding"; exon_id "ENSRNOE00000420373"; exon_version "1";
4	ensembl	CDS	7918929	7919025	0	+	0	gene_id "ENSRNOG00000028311"; gene_version "8"; transcript_id "ENSRNOT00000062073"; transcript_version "6"; exon_number "3"; gene_name "Cnpy1"; gene_source "ensembl"; gene_biotype "protein_coding"; transcript_name "Cnpy1-201"; transcript_source "ensembl"; transcript_biotype "protein_coding"; protein_id "ENSRNOP00000058778"; protein_version "4";
4	ensembl	exon	7918929	7919025	0	+	.	gene_id "ENSRNOG00000028311"; gene_version "8"; transcript_id "ENSRNOT00000101346"; transcript_version "2"; exon_number "5"; gene_name "Cnpy1"; gene_source "ensembl"; gene_biotype "protein_coding"; transcript_name "Cnpy1-202"; transcript_source "ensembl"; transcript_biotype "protein_coding"; exon_id "ENSRNOE00000420373"; exon_version "1"; tag "Ensembl_canonical";
4	ensembl	CDS	7918929	7919025	0	+	0	gene_id "ENSRNOG00000028311"; gene_version "8"; transcript_id "ENSRNOT00000101346"; transcript_version "2"; exon_number "5"; gene_name "Cnpy1"; gene_source "ensembl"; gene_biotype "protein_coding"; transcript_name "Cnpy1-202"; transcript_source "ensembl"; transcript_biotype "protein_coding"; protein_id "ENSRNOP00000090561"; protein_version "2"; tag "Ensembl_canonical";
4	ENSEMBL114_rn	exon	7918929	7919025	3.19894624473105	+	.	gene_id "ENSRNOG00000028311"; transcript_id "ENSRNOG00000028311_tx_3"; exon_id "4_7918929_7919025_+"; exonnum "3"; txlen "3082";
4	ENSEMBL114_rn	exon	7918929	7919025	0.00577251708318802	+	.	gene_id "ENSRNOG00000028311"; transcript_id "ENSRNOG00000028311_tx_5"; exon_id "4_7918929_7919025_+"; exonnum "5"; txlen "3373";
4	ensembl	CDS	7922679	7922719	0	+	2	gene_id "ENSRNOG00000028311"; gene_version "8"; transcript_id "ENSRNOT00000062073"; transcript_version "6"; exon_number "4"; gene_name "Cnpy1"; gene_source "ensembl"; gene_biotype "protein_coding"; transcript_name "Cnpy1-201"; transcript_source "ensembl"; transcript_biotype "protein_coding"; protein_id "ENSRNOP00000058778"; protein_version "4";
4	ensembl	CDS	7922679	7922719	0	+	2	gene_id "ENSRNOG00000028311"; gene_version "8"; transcript_id "ENSRNOT00000101346"; transcript_version "2"; exon_number "6"; gene_name "Cnpy1"; gene_source "ensembl"; gene_biotype "protein_coding"; transcript_name "Cnpy1-202"; transcript_source "ensembl"; transcript_biotype "protein_coding"; protein_id "ENSRNOP00000090561"; protein_version "2"; tag "Ensembl_canonical";
4	ensembl	exon	7922679	7925266	0	+	.	gene_id "ENSRNOG00000028311"; gene_version "8"; transcript_id "ENSRNOT00000062073"; transcript_version "6"; exon_number "4"; gene_name "Cnpy1"; gene_source "ensembl"; gene_biotype "protein_coding"; transcript_name "Cnpy1-201"; transcript_source "ensembl"; transcript_biotype "protein_coding"; exon_id "ENSRNOE00000602797"; exon_version "2";
4	ensembl	exon	7922679	7925266	0	+	.	gene_id "ENSRNOG00000028311"; gene_version "8"; transcript_id "ENSRNOT00000101346"; transcript_version "2"; exon_number "6"; gene_name "Cnpy1"; gene_source "ensembl"; gene_biotype "protein_coding"; transcript_name "Cnpy1-202"; transcript_source "ensembl"; transcript_biotype "protein_coding"; exon_id "ENSRNOE00000602797"; exon_version "2"; tag "Ensembl_canonical";
4	ENSEMBL114_rn	exon	7922679	7925266	3.19894624473105	+	.	gene_id "ENSRNOG00000028311"; transcript_id "ENSRNOG00000028311_tx_3"; exon_id "4_7922679_7925266_+"; exonnum "4"; txlen "3082";
4	ENSEMBL114_rn	exon	7922679	7925266	0.00577251708318802	+	.	gene_id "ENSRNOG00000028311"; transcript_id "ENSRNOG00000028311_tx_5"; exon_id "4_7922679_7925266_+"; exonnum "6"; txlen "3373";
4	ensembl	stop_codon	7922720	7922722	0	+	0	gene_id "ENSRNOG00000028311"; gene_version "8"; transcript_id "ENSRNOT00000062073"; transcript_version "6"; exon_number "4"; gene_name "Cnpy1"; gene_source "ensembl"; gene_biotype "protein_coding"; transcript_name "Cnpy1-201"; transcript_source "ensembl"; transcript_biotype "protein_coding";
4	ensembl	stop_codon	7922720	7922722	0	+	0	gene_id "ENSRNOG00000028311"; gene_version "8"; transcript_id "ENSRNOT00000101346"; transcript_version "2"; exon_number "6"; gene_name "Cnpy1"; gene_source "ensembl"; gene_biotype "protein_coding"; transcript_name "Cnpy1-202"; transcript_source "ensembl"; transcript_biotype "protein_coding"; tag "Ensembl_canonical";
4	ensembl	three_prime_utr	7922723	7925266	0	+	.	gene_id "ENSRNOG00000028311"; gene_version "8"; transcript_id "ENSRNOT00000062073"; transcript_version "6"; gene_name "Cnpy1"; gene_source "ensembl"; gene_biotype "protein_coding"; transcript_name "Cnpy1-201"; transcript_source "ensembl"; transcript_biotype "protein_coding";
4	ensembl	three_prime_utr	7922723	7925266	0	+	.	gene_id "ENSRNOG00000028311"; gene_version "8"; transcript_id "ENSRNOT00000101346"; transcript_version "2"; gene_name "Cnpy1"; gene_source "ensembl"; gene_biotype "protein_coding"; transcript_name "Cnpy1-202"; transcript_source "ensembl"; transcript_biotype "protein_coding"; tag "Ensembl_canonical";
4	sraer114_mid	exon	7925515	7925682	0.885998783222577	+	.	gene_id "sraer114_gene_14055"; transcript_id "sraer114_gene_14055_tx_1"; exon_id "4_7925515_7925682_+"; exonnum "1"; txlen "720";
4	sraer114_mid	exon	7925569	7925682	0.10429111612468	+	.	gene_id "sraer114_gene_14055"; transcript_id "sraer114_gene_14055_tx_3"; exon_id "4_7925569_7925682_+"; exonnum "1"; txlen "666";
4	sraer114_ss	exon	7926111	7926662	0.885998783222577	+	.	gene_id "sraer114_gene_14055"; transcript_id "sraer114_gene_14055_tx_1"; exon_id "4_7926111_7926662_+"; exonnum "2"; txlen "720";
4	sraer114_ss	exon	7926111	7926662	0.10429111612468	+	.	gene_id "sraer114_gene_14055"; transcript_id "sraer114_gene_14055_tx_3"; exon_id "4_7926111_7926662_+"; exonnum "2"; txlen "666";
4	ensembl	exon	7963780	7964108	0	+	.	gene_id "ENSRNOG00000076931"; gene_version "1"; transcript_id "ENSRNOT00000161333"; transcript_version "1"; exon_number "1"; gene_source "ensembl"; gene_biotype "lncRNA"; transcript_source "ensembl"; transcript_biotype "lncRNA"; exon_id "ENSRNOE00000724074"; exon_version "1"; tag "Ensembl_canonical";
4	ensembl	gene	7963780	7966476	0	+	.	gene_id "ENSRNOG00000076931"; gene_version "1"; gene_source "ensembl"; gene_biotype "lncRNA";
4	ensembl	transcript	7963780	7966476	0	+	.	gene_id "ENSRNOG00000076931"; gene_version "1"; transcript_id "ENSRNOT00000161333"; transcript_version "1"; gene_source "ensembl"; gene_biotype "lncRNA"; transcript_source "ensembl"; transcript_biotype "lncRNA"; tag "Ensembl_canonical";
4	ensembl	exon	7964493	7966476	0	+	.	gene_id "ENSRNOG00000076931"; gene_version "1"; transcript_id "ENSRNOT00000161333"; transcript_version "1"; exon_number "2"; gene_source "ensembl"; gene_biotype "lncRNA"; transcript_source "ensembl"; transcript_biotype "lncRNA"; exon_id "ENSRNOE00000770362"; exon_version "1"; tag "Ensembl_canonical";
4	sraer114_es	exon	8005607	8005807	0.148062469815925	+	.	gene_id "sraer114_gene_20028"; transcript_id "sraer114_gene_20028_tx_1"; exon_id "4_8005607_8005807_+"; exonnum "1"; txlen "1740";
4	sraer114_es	exon	8007394	8007472	0.0388309537834713	+	.	gene_id "sraer114_gene_20028"; transcript_id "sraer114_gene_20028_tx_2"; exon_id "4_8007394_8007472_+"; exonnum "1"; txlen "1618";
4	sraer114_ss	exon	8034719	8036257	0.148062469815925	+	.	gene_id "sraer114_gene_20028"; transcript_id "sraer114_gene_20028_tx_1"; exon_id "4_8034719_8036257_+"; exonnum "2"; txlen "1740";
4	sraer114_ss	exon	8034719	8036257	0.0388309537834713	+	.	gene_id "sraer114_gene_20028"; transcript_id "sraer114_gene_20028_tx_2"; exon_id "4_8034719_8036257_+"; exonnum "2"; txlen "1618";
4	sraer114_es	exon	8057217	8057824	31.5408039448806	+	.	gene_id "ENSRNOG00000089898"; transcript_id "ENSRNOG00000089898_tx_1"; exon_id "4_8057217_8057824_+"; exonnum "1"; txlen "2208";
4	ensembl	exon	8058025	8058367	0	+	.	gene_id "ENSRNOG00000089898"; gene_version "1"; transcript_id "ENSRNOT00000156701"; transcript_version "1"; exon_number "1"; gene_source "ensembl"; gene_biotype "lncRNA"; transcript_source "ensembl"; transcript_biotype "lncRNA"; exon_id "ENSRNOE00000776955"; exon_version "1"; tag "Ensembl_canonical";
4	ensembl	gene	8058025	8071902	0	+	.	gene_id "ENSRNOG00000089898"; gene_version "1"; gene_source "ensembl"; gene_biotype "lncRNA";
4	ensembl	transcript	8058025	8071902	0	+	.	gene_id "ENSRNOG00000089898"; gene_version "1"; transcript_id "ENSRNOT00000156701"; transcript_version "1"; gene_source "ensembl"; gene_biotype "lncRNA"; transcript_source "ensembl"; transcript_biotype "lncRNA"; tag "Ensembl_canonical";
4	ensembl	exon	8066885	8066956	0	+	.	gene_id "ENSRNOG00000089898"; gene_version "1"; transcript_id "ENSRNOT00000156701"; transcript_version "1"; exon_number "2"; gene_source "ensembl"; gene_biotype "lncRNA"; transcript_source "ensembl"; transcript_biotype "lncRNA"; exon_id "ENSRNOE00000715729"; exon_version "1"; tag "Ensembl_canonical";
4	sraer114_es	exon	8069384	8069748	0.296923701577068	+	.	gene_id "ENSRNOG00000089898"; transcript_id "ENSRNOG00000089898_tx_2"; exon_id "4_8069384_8069748_+"; exonnum "1"; txlen "1965";
4	ensembl	exon	8070303	8071902	0	+	.	gene_id "ENSRNOG00000089898"; gene_version "1"; transcript_id "ENSRNOT00000156701"; transcript_version "1"; exon_number "3"; gene_source "ensembl"; gene_biotype "lncRNA"; transcript_source "ensembl"; transcript_biotype "lncRNA"; exon_id "ENSRNOE00000697893"; exon_version "1"; tag "Ensembl_canonical";
4	ENSEMBL114_rn	exon	8070303	8071902	31.5408039448806	+	.	gene_id "ENSRNOG00000089898"; transcript_id "ENSRNOG00000089898_tx_1"; exon_id "4_8070303_8071902_+"; exonnum "2"; txlen "2208";
4	ENSEMBL114_rn	exon	8070303	8071902	0.296923701577068	+	.	gene_id "ENSRNOG00000089898"; transcript_id "ENSRNOG00000089898_tx_2"; exon_id "4_8070303_8071902_+"; exonnum "2"; txlen "1965";
4	ensembl	exon	8074016	8074231	0	+	.	gene_id "ENSRNOG00000073940"; gene_version "1"; transcript_id "ENSRNOT00000173868"; transcript_version "1"; exon_number "1"; gene_source "ensembl"; gene_biotype "lncRNA"; transcript_source "ensembl"; transcript_biotype "lncRNA"; exon_id "ENSRNOE00000698517"; exon_version "1";
4	ensembl	transcript	8074016	8078533	0	+	.	gene_id "ENSRNOG00000073940"; gene_version "1"; transcript_id "ENSRNOT00000173868"; transcript_version "1"; gene_source "ensembl"; gene_biotype "lncRNA"; transcript_source "ensembl"; transcript_biotype "lncRNA";
4	ensembl	gene	8074016	8102316	0	+	.	gene_id "ENSRNOG00000073940"; gene_version "1"; gene_source "ensembl"; gene_biotype "lncRNA";
4	ensembl	exon	8076021	8076647	0	+	.	gene_id "ENSRNOG00000073940"; gene_version "1"; transcript_id "ENSRNOT00000133547"; transcript_version "1"; exon_number "1"; gene_source "ensembl"; gene_biotype "lncRNA"; transcript_source "ensembl"; transcript_biotype "lncRNA"; exon_id "ENSRNOE00000744832"; exon_version "1";
4	ensembl	transcript	8076021	8083581	0	+	.	gene_id "ENSRNOG00000073940"; gene_version "1"; transcript_id "ENSRNOT00000133547"; transcript_version "1"; gene_source "ensembl"; gene_biotype "lncRNA"; transcript_source "ensembl"; transcript_biotype "lncRNA";
4	ensembl	exon	8076518	8077642	0	+	.	gene_id "ENSRNOG00000073940"; gene_version "1"; transcript_id "ENSRNOT00000173868"; transcript_version "1"; exon_number "2"; gene_source "ensembl"; gene_biotype "lncRNA"; transcript_source "ensembl"; transcript_biotype "lncRNA"; exon_id "ENSRNOE00000704095"; exon_version "1";
4	ensembl	exon	8076894	8077604	0	+	.	gene_id "ENSRNOG00000073940"; gene_version "1"; transcript_id "ENSRNOT00000171615"; transcript_version "1"; exon_number "1"; gene_source "ensembl"; gene_biotype "lncRNA"; transcript_source "ensembl"; transcript_biotype "lncRNA"; exon_id "ENSRNOE00000680092"; exon_version "1";
4	ensembl	transcript	8076894	8100388	0	+	.	gene_id "ENSRNOG00000073940"; gene_version "1"; transcript_id "ENSRNOT00000171615"; transcript_version "1"; gene_source "ensembl"; gene_biotype "lncRNA"; transcript_source "ensembl"; transcript_biotype "lncRNA";
4	ensembl	exon	8077689	8078277	0	+	.	gene_id "ENSRNOG00000073940"; gene_version "1"; transcript_id "ENSRNOT00000171615"; transcript_version "1"; exon_number "2"; gene_source "ensembl"; gene_biotype "lncRNA"; transcript_source "ensembl"; transcript_biotype "lncRNA"; exon_id "ENSRNOE00000707045"; exon_version "1";
4	ensembl	exon	8077727	8078533	0	+	.	gene_id "ENSRNOG00000073940"; gene_version "1"; transcript_id "ENSRNOT00000173868"; transcript_version "1"; exon_number "3"; gene_source "ensembl"; gene_biotype "lncRNA"; transcript_source "ensembl"; transcript_biotype "lncRNA"; exon_id "ENSRNOE00000774988"; exon_version "1";
4	ensembl	exon	8082134	8082323	0	+	.	gene_id "ENSRNOG00000073940"; gene_version "1"; transcript_id "ENSRNOT00000133547"; transcript_version "1"; exon_number "2"; gene_source "ensembl"; gene_biotype "lncRNA"; transcript_source "ensembl"; transcript_biotype "lncRNA"; exon_id "ENSRNOE00000722482"; exon_version "1";
4	ensembl	exon	8082134	8082323	0	+	.	gene_id "ENSRNOG00000073940"; gene_version "1"; transcript_id "ENSRNOT00000171615"; transcript_version "1"; exon_number "3"; gene_source "ensembl"; gene_biotype "lncRNA"; transcript_source "ensembl"; transcript_biotype "lncRNA"; exon_id "ENSRNOE00000722482"; exon_version "1";
4	ensembl	exon	8082979	8083147	0	+	.	gene_id "ENSRNOG00000073940"; gene_version "1"; transcript_id "ENSRNOT00000171615"; transcript_version "1"; exon_number "4"; gene_source "ensembl"; gene_biotype "lncRNA"; transcript_source "ensembl"; transcript_biotype "lncRNA"; exon_id "ENSRNOE00000718236"; exon_version "1";
4	ensembl	exon	8082979	8083581	0	+	.	gene_id "ENSRNOG00000073940"; gene_version "1"; transcript_id "ENSRNOT00000133547"; transcript_version "1"; exon_number "3"; gene_source "ensembl"; gene_biotype "lncRNA"; transcript_source "ensembl"; transcript_biotype "lncRNA"; exon_id "ENSRNOE00000715779"; exon_version "1";
4	ensembl	exon	8087879	8089599	0	+	.	gene_id "ENSRNOG00000073940"; gene_version "1"; transcript_id "ENSRNOT00000138417"; transcript_version "1"; exon_number "1"; gene_source "ensembl"; gene_biotype "lncRNA"; transcript_source "ensembl"; transcript_biotype "lncRNA"; exon_id "ENSRNOE00000763585"; exon_version "1"; tag "Ensembl_canonical";
4	ensembl	transcript	8087879	8102316	0	+	.	gene_id "ENSRNOG00000073940"; gene_version "1"; transcript_id "ENSRNOT00000138417"; transcript_version "1"; gene_source "ensembl"; gene_biotype "lncRNA"; transcript_source "ensembl"; transcript_biotype "lncRNA"; tag "Ensembl_canonical";
4	ensembl	exon	8099289	8099400	0	+	.	gene_id "ENSRNOG00000073940"; gene_version "1"; transcript_id "ENSRNOT00000171615"; transcript_version "1"; exon_number "5"; gene_source "ensembl"; gene_biotype "lncRNA"; transcript_source "ensembl"; transcript_biotype "lncRNA"; exon_id "ENSRNOE00000767253"; exon_version "1";
4	ensembl	exon	8099709	8100388	0	+	.	gene_id "ENSRNOG00000073940"; gene_version "1"; transcript_id "ENSRNOT00000171615"; transcript_version "1"; exon_number "6"; gene_source "ensembl"; gene_biotype "lncRNA"; transcript_source "ensembl"; transcript_biotype "lncRNA"; exon_id "ENSRNOE00000799154"; exon_version "1";
4	ensembl	exon	8099709	8102316	0	+	.	gene_id "ENSRNOG00000073940"; gene_version "1"; transcript_id "ENSRNOT00000138417"; transcript_version "1"; exon_number "2"; gene_source "ensembl"; gene_biotype "lncRNA"; transcript_source "ensembl"; transcript_biotype "lncRNA"; exon_id "ENSRNOE00000773686"; exon_version "1"; tag "Ensembl_canonical";
4	sraer114_es	exon	8135312	8135471	0.70649305530405	+	.	gene_id "sraer114_gene_29354"; transcript_id "sraer114_gene_29354_tx_1"; exon_id "4_8135312_8135471_+"; exonnum "1"; txlen "842";
4	sraer114_es	exon	8135312	8135471	0.14047225843787	+	.	gene_id "sraer114_gene_29354"; transcript_id "sraer114_gene_29354_tx_2"; exon_id "4_8135312_8135471_+"; exonnum "1"; txlen "766";
4	sraer114_es	exon	8135312	8135471	0.140295842574943	+	.	gene_id "sraer114_gene_29354"; transcript_id "sraer114_gene_29354_tx_3"; exon_id "4_8135312_8135471_+"; exonnum "1"; txlen "631";
4	sraer114_es	exon	8135312	8135471	0.0352331499150725	+	.	gene_id "sraer114_gene_29354"; transcript_id "sraer114_gene_29354_tx_4"; exon_id "4_8135312_8135471_+"; exonnum "1"; txlen "874";
4	sraer114_mid	exon	8140896	8141030	0.70649305530405	+	.	gene_id "sraer114_gene_29354"; transcript_id "sraer114_gene_29354_tx_1"; exon_id "4_8140896_8141030_+"; exonnum "2"; txlen "842";
4	sraer114_mid	exon	8140896	8141030	0.14047225843787	+	.	gene_id "sraer114_gene_29354"; transcript_id "sraer114_gene_29354_tx_2"; exon_id "4_8140896_8141030_+"; exonnum "2"; txlen "766";
4	sraer114_mid	exon	8140896	8141030	0.0352331499150725	+	.	gene_id "sraer114_gene_29354"; transcript_id "sraer114_gene_29354_tx_4"; exon_id "4_8140896_8141030_+"; exonnum "2"; txlen "874";
4	sraer114_mid	exon	8143578	8143653	0.70649305530405	+	.	gene_id "sraer114_gene_29354"; transcript_id "sraer114_gene_29354_tx_1"; exon_id "4_8143578_8143653_+"; exonnum "3"; txlen "842";
4	sraer114_mid	exon	8143717	8143824	0.0352331499150725	+	.	gene_id "sraer114_gene_29354"; transcript_id "sraer114_gene_29354_tx_4"; exon_id "4_8143717_8143824_+"; exonnum "3"; txlen "874";
4	sraer114_ss	exon	8147622	8148092	0.70649305530405	+	.	gene_id "sraer114_gene_29354"; transcript_id "sraer114_gene_29354_tx_1"; exon_id "4_8147622_8148092_+"; exonnum "4"; txlen "842";
4	sraer114_ss	exon	8147622	8148092	0.14047225843787	+	.	gene_id "sraer114_gene_29354"; transcript_id "sraer114_gene_29354_tx_2"; exon_id "4_8147622_8148092_+"; exonnum "3"; txlen "766";
4	sraer114_ss	exon	8147622	8148092	0.140295842574943	+	.	gene_id "sraer114_gene_29354"; transcript_id "sraer114_gene_29354_tx_3"; exon_id "4_8147622_8148092_+"; exonnum "2"; txlen "631";
4	sraer114_ss	exon	8147622	8148092	0.0352331499150725	+	.	gene_id "sraer114_gene_29354"; transcript_id "sraer114_gene_29354_tx_4"; exon_id "4_8147622_8148092_+"; exonnum "4"; txlen "874";
4	sraer114_es	exon	8187714	8188132	0.12873192148544	+	.	gene_id "sraer114_gene_17137"; transcript_id "sraer114_gene_17137_tx_1"; exon_id "4_8187714_8188132_+"; exonnum "1"; txlen "1041";
4	sraer114_es	exon	8189140	8189238	0.116145050983496	+	.	gene_id "sraer114_gene_17137"; transcript_id "sraer114_gene_17137_tx_2"; exon_id "4_8189140_8189238_+"; exonnum "1"; txlen "721";
4	sraer114_ss	exon	8189322	8189943	0.12873192148544	+	.	gene_id "sraer114_gene_17137"; transcript_id "sraer114_gene_17137_tx_1"; exon_id "4_8189322_8189943_+"; exonnum "2"; txlen "1041";
4	sraer114_ss	exon	8189322	8189943	0.116145050983496	+	.	gene_id "sraer114_gene_17137"; transcript_id "sraer114_gene_17137_tx_2"; exon_id "4_8189322_8189943_+"; exonnum "2"; txlen "721";
4	ensembl	gene	8231391	8231513	0	+	.	gene_id "ENSRNOG00000066801"; gene_version "2"; gene_name "LOC120102658"; gene_source "ensembl"; gene_biotype "snoRNA";
4	ensembl	transcript	8231391	8231513	0	+	.	gene_id "ENSRNOG00000066801"; gene_version "2"; transcript_id "ENSRNOT00000106661"; transcript_version "2"; gene_name "LOC120102658"; gene_source "ensembl"; gene_biotype "snoRNA"; transcript_name "LOC120102658-201"; transcript_source "ensembl"; transcript_biotype "snoRNA"; tag "Ensembl_canonical";
4	ensembl	exon	8231391	8231513	0	+	.	gene_id "ENSRNOG00000066801"; gene_version "2"; transcript_id "ENSRNOT00000106661"; transcript_version "2"; exon_number "1"; gene_name "LOC120102658"; gene_source "ensembl"; gene_biotype "snoRNA"; transcript_name "LOC120102658-201"; transcript_source "ensembl"; transcript_biotype "snoRNA"; exon_id "ENSRNOE00000637909"; exon_version "1"; tag "Ensembl_canonical";
4	ensembl	five_prime_utr	8258952	8259079	0	+	.	gene_id "ENSRNOG00000007131"; gene_version "9"; transcript_id "ENSRNOT00000168947"; transcript_version "1"; gene_name "Paxip1"; gene_source "ensembl"; gene_biotype "protein_coding"; transcript_name "Paxip1-205"; transcript_source "ensembl"; transcript_biotype "protein_coding"; tag "Ensembl_canonical";
4	ensembl	five_prime_utr	8258952	8259079	0	+	.	gene_id "ENSRNOG00000007131"; gene_version "9"; transcript_id "ENSRNOT00000009439"; transcript_version "7"; gene_name "Paxip1"; gene_source "ensembl"; gene_biotype "protein_coding"; transcript_name "Paxip1-201"; transcript_source "ensembl"; transcript_biotype "protein_coding";
4	ensembl	five_prime_utr	8258952	8259079	0	+	.	gene_id "ENSRNOG00000007131"; gene_version "9"; transcript_id "ENSRNOT00000104160"; transcript_version "2"; gene_name "Paxip1"; gene_source "ensembl"; gene_biotype "protein_coding"; transcript_name "Paxip1-203"; transcript_source "ensembl"; transcript_biotype "protein_coding";
4	ensembl	five_prime_utr	8258952	8259079	0	+	.	gene_id "ENSRNOG00000007131"; gene_version "9"; transcript_id "ENSRNOT00000126337"; transcript_version "1"; gene_name "Paxip1"; gene_source "ensembl"; gene_biotype "protein_coding"; transcript_name "Paxip1-204"; transcript_source "ensembl"; transcript_biotype "protein_coding";
4	ensembl	exon	8258952	8259160	0	+	.	gene_id "ENSRNOG00000007131"; gene_version "9"; transcript_id "ENSRNOT00000168947"; transcript_version "1"; exon_number "1"; gene_name "Paxip1"; gene_source "ensembl"; gene_biotype "protein_coding"; transcript_name "Paxip1-205"; transcript_source "ensembl"; transcript_biotype "protein_coding"; exon_id "ENSRNOE00000655177"; exon_version "2"; tag "Ensembl_canonical";
4	ensembl	exon	8258952	8259160	0	+	.	gene_id "ENSRNOG00000007131"; gene_version "9"; transcript_id "ENSRNOT00000009439"; transcript_version "7"; exon_number "1"; gene_name "Paxip1"; gene_source "ensembl"; gene_biotype "protein_coding"; transcript_name "Paxip1-201"; transcript_source "ensembl"; transcript_biotype "protein_coding"; exon_id "ENSRNOE00000655177"; exon_version "2";
4	ensembl	exon	8258952	8259160	0	+	.	gene_id "ENSRNOG00000007131"; gene_version "9"; transcript_id "ENSRNOT00000104160"; transcript_version "2"; exon_number "1"; gene_name "Paxip1"; gene_source "ensembl"; gene_biotype "protein_coding"; transcript_name "Paxip1-203"; transcript_source "ensembl"; transcript_biotype "protein_coding"; exon_id "ENSRNOE00000655177"; exon_version "2";
4	ensembl	exon	8258952	8259160	0	+	.	gene_id "ENSRNOG00000007131"; gene_version "9"; transcript_id "ENSRNOT00000126337"; transcript_version "1"; exon_number "1"; gene_name "Paxip1"; gene_source "ensembl"; gene_biotype "protein_coding"; transcript_name "Paxip1-204"; transcript_source "ensembl"; transcript_biotype "protein_coding"; exon_id "ENSRNOE00000655177"; exon_version "2";
4	ENSEMBL114_rn	exon	8258952	8259160	30.7505979662184	+	.	gene_id "ENSRNOG00000007131"; transcript_id "ENSRNOG00000007131_tx_2"; exon_id "4_8258952_8259160_+"; exonnum "1"; txlen "3283";
4	ENSEMBL114_rn	exon	8258952	8259160	14.5922253465233	+	.	gene_id "ENSRNOG00000007131"; transcript_id "ENSRNOG00000007131_tx_3"; exon_id "4_8258952_8259160_+"; exonnum "1"; txlen "3287";
4	ENSEMBL114_rn	exon	8258952	8259160	3.33930477460519	+	.	gene_id "ENSRNOG00000007131"; transcript_id "ENSRNOG00000007131_tx_5"; exon_id "4_8258952_8259160_+"; exonnum "1"; txlen "3406";
4	ENSEMBL114_rn	exon	8258952	8259160	0.466387790331187	+	.	gene_id "ENSRNOG00000007131"; transcript_id "ENSRNOG00000007131_tx_6"; exon_id "4_8258952_8259160_+"; exonnum "1"; txlen "3556";
4	ENSEMBL114_rn	exon	8258952	8259160	0.0813196215993843	+	.	gene_id "ENSRNOG00000007131"; transcript_id "ENSRNOG00000007131_tx_7"; exon_id "4_8258952_8259160_+"; exonnum "1"; txlen "3524";
4	ensembl	transcript	8258952	8307885	0	+	.	gene_id "ENSRNOG00000007131"; gene_version "9"; transcript_id "ENSRNOT00000168947"; transcript_version "1"; gene_name "Paxip1"; gene_source "ensembl"; gene_biotype "protein_coding"; transcript_name "Paxip1-205"; transcript_source "ensembl"; transcript_biotype "protein_coding"; tag "Ensembl_canonical";
4	ensembl	transcript	8258952	8308137	0	+	.	gene_id "ENSRNOG00000007131"; gene_version "9"; transcript_id "ENSRNOT00000009439"; transcript_version "7"; gene_name "Paxip1"; gene_source "ensembl"; gene_biotype "protein_coding"; transcript_name "Paxip1-201"; transcript_source "ensembl"; transcript_biotype "protein_coding";
4	ensembl	transcript	8258952	8308929	0	+	.	gene_id "ENSRNOG00000007131"; gene_version "9"; transcript_id "ENSRNOT00000104160"; transcript_version "2"; gene_name "Paxip1"; gene_source "ensembl"; gene_biotype "protein_coding"; transcript_name "Paxip1-203"; transcript_source "ensembl"; transcript_biotype "protein_coding";
4	ensembl	gene	8258952	8310488	0	+	.	gene_id "ENSRNOG00000007131"; gene_version "9"; gene_name "Paxip1"; gene_source "ensembl"; gene_biotype "protein_coding";
4	ensembl	transcript	8258952	8310488	0	+	.	gene_id "ENSRNOG00000007131"; gene_version "9"; transcript_id "ENSRNOT00000126337"; transcript_version "1"; gene_name "Paxip1"; gene_source "ensembl"; gene_biotype "protein_coding"; transcript_name "Paxip1-204"; transcript_source "ensembl"; transcript_biotype "protein_coding";
4	ensembl	start_codon	8259080	8259082	0	+	0	gene_id "ENSRNOG00000007131"; gene_version "9"; transcript_id "ENSRNOT00000168947"; transcript_version "1"; exon_number "1"; gene_name "Paxip1"; gene_source "ensembl"; gene_biotype "protein_coding"; transcript_name "Paxip1-205"; transcript_source "ensembl"; transcript_biotype "protein_coding"; tag "Ensembl_canonical";
4	ensembl	start_codon	8259080	8259082	0	+	0	gene_id "ENSRNOG00000007131"; gene_version "9"; transcript_id "ENSRNOT00000009439"; transcript_version "7"; exon_number "1"; gene_name "Paxip1"; gene_source "ensembl"; gene_biotype "protein_coding"; transcript_name "Paxip1-201"; transcript_source "ensembl"; transcript_biotype "protein_coding";
4	ensembl	start_codon	8259080	8259082	0	+	0	gene_id "ENSRNOG00000007131"; gene_version "9"; transcript_id "ENSRNOT00000104160"; transcript_version "2"; exon_number "1"; gene_name "Paxip1"; gene_source "ensembl"; gene_biotype "protein_coding"; transcript_name "Paxip1-203"; transcript_source "ensembl"; transcript_biotype "protein_coding";
4	ensembl	start_codon	8259080	8259082	0	+	0	gene_id "ENSRNOG00000007131"; gene_version "9"; transcript_id "ENSRNOT00000126337"; transcript_version "1"; exon_number "1"; gene_name "Paxip1"; gene_source "ensembl"; gene_biotype "protein_coding"; transcript_name "Paxip1-204"; transcript_source "ensembl"; transcript_biotype "protein_coding";
4	ensembl	CDS	8259080	8259160	0	+	0	gene_id "ENSRNOG00000007131"; gene_version "9"; transcript_id "ENSRNOT00000168947"; transcript_version "1"; exon_number "1"; gene_name "Paxip1"; gene_source "ensembl"; gene_biotype "protein_coding"; transcript_name "Paxip1-205"; transcript_source "ensembl"; transcript_biotype "protein_coding"; protein_id "ENSRNOP00000111583"; protein_version "1"; tag "Ensembl_canonical";
4	ensembl	CDS	8259080	8259160	0	+	0	gene_id "ENSRNOG00000007131"; gene_version "9"; transcript_id "ENSRNOT00000009439"; transcript_version "7"; exon_number "1"; gene_name "Paxip1"; gene_source "ensembl"; gene_biotype "protein_coding"; transcript_name "Paxip1-201"; transcript_source "ensembl"; transcript_biotype "protein_coding"; protein_id "ENSRNOP00000009439"; protein_version "7";
4	ensembl	CDS	8259080	8259160	0	+	0	gene_id "ENSRNOG00000007131"; gene_version "9"; transcript_id "ENSRNOT00000104160"; transcript_version "2"; exon_number "1"; gene_name "Paxip1"; gene_source "ensembl"; gene_biotype "protein_coding"; transcript_name "Paxip1-203"; transcript_source "ensembl"; transcript_biotype "protein_coding"; protein_id "ENSRNOP00000097277"; protein_version "2";
4	ensembl	CDS	8259080	8259160	0	+	0	gene_id "ENSRNOG00000007131"; gene_version "9"; transcript_id "ENSRNOT00000126337"; transcript_version "1"; exon_number "1"; gene_name "Paxip1"; gene_source "ensembl"; gene_biotype "protein_coding"; transcript_name "Paxip1-204"; transcript_source "ensembl"; transcript_biotype "protein_coding"; protein_id "ENSRNOP00000107761"; protein_version "1";
4	sraer114_es	exon	8259264	8259416	3.40718803212595	+	.	gene_id "ENSRNOG00000007131"; transcript_id "ENSRNOG00000007131_tx_4"; exon_id "4_8259264_8259416_+"; exonnum "1"; txlen "3259";
4	ensembl	exon	8261642	8261776	0	+	.	gene_id "ENSRNOG00000007131"; gene_version "9"; transcript_id "ENSRNOT00000168947"; transcript_version "1"; exon_number "2"; gene_name "Paxip1"; gene_source "ensembl"; gene_biotype "protein_coding"; transcript_name "Paxip1-205"; transcript_source "ensembl"; transcript_biotype "protein_coding"; exon_id "ENSRNOE00000420357"; exon_version "1"; tag "Ensembl_canonical";
4	ensembl	CDS	8261642	8261776	0	+	0	gene_id "ENSRNOG00000007131"; gene_version "9"; transcript_id "ENSRNOT00000168947"; transcript_version "1"; exon_number "2"; gene_name "Paxip1"; gene_source "ensembl"; gene_biotype "protein_coding"; transcript_name "Paxip1-205"; transcript_source "ensembl"; transcript_biotype "protein_coding"; protein_id "ENSRNOP00000111583"; protein_version "1"; tag "Ensembl_canonical";
4	ensembl	exon	8261642	8261776	0	+	.	gene_id "ENSRNOG00000007131"; gene_version "9"; transcript_id "ENSRNOT00000009439"; transcript_version "7"; exon_number "2"; gene_name "Paxip1"; gene_source "ensembl"; gene_biotype "protein_coding"; transcript_name "Paxip1-201"; transcript_source "ensembl"; transcript_biotype "protein_coding"; exon_id "ENSRNOE00000420357"; exon_version "1";
4	ensembl	CDS	8261642	8261776	0	+	0	gene_id "ENSRNOG00000007131"; gene_version "9"; transcript_id "ENSRNOT00000009439"; transcript_version "7"; exon_number "2"; gene_name "Paxip1"; gene_source "ensembl"; gene_biotype "protein_coding"; transcript_name "Paxip1-201"; transcript_source "ensembl"; transcript_biotype "protein_coding"; protein_id "ENSRNOP00000009439"; protein_version "7";
4	ensembl	exon	8261642	8261776	0	+	.	gene_id "ENSRNOG00000007131"; gene_version "9"; transcript_id "ENSRNOT00000104160"; transcript_version "2"; exon_number "2"; gene_name "Paxip1"; gene_source "ensembl"; gene_biotype "protein_coding"; transcript_name "Paxip1-203"; transcript_source "ensembl"; transcript_biotype "protein_coding"; exon_id "ENSRNOE00000420357"; exon_version "1";
4	ensembl	CDS	8261642	8261776	0	+	0	gene_id "ENSRNOG00000007131"; gene_version "9"; transcript_id "ENSRNOT00000104160"; transcript_version "2"; exon_number "2"; gene_name "Paxip1"; gene_source "ensembl"; gene_biotype "protein_coding"; transcript_name "Paxip1-203"; transcript_source "ensembl"; transcript_biotype "protein_coding"; protein_id "ENSRNOP00000097277"; protein_version "2";
4	ensembl	exon	8261642	8261776	0	+	.	gene_id "ENSRNOG00000007131"; gene_version "9"; transcript_id "ENSRNOT00000126337"; transcript_version "1"; exon_number "2"; gene_name "Paxip1"; gene_source "ensembl"; gene_biotype "protein_coding"; transcript_name "Paxip1-204"; transcript_source "ensembl"; transcript_biotype "protein_coding"; exon_id "ENSRNOE00000420357"; exon_version "1";
4	ensembl	CDS	8261642	8261776	0	+	0	gene_id "ENSRNOG00000007131"; gene_version "9"; transcript_id "ENSRNOT00000126337"; transcript_version "1"; exon_number "2"; gene_name "Paxip1"; gene_source "ensembl"; gene_biotype "protein_coding"; transcript_name "Paxip1-204"; transcript_source "ensembl"; transcript_biotype "protein_coding"; protein_id "ENSRNOP00000107761"; protein_version "1";
4	ENSEMBL114_rn	exon	8261642	8261776	30.7505979662184	+	.	gene_id "ENSRNOG00000007131"; transcript_id "ENSRNOG00000007131_tx_2"; exon_id "4_8261642_8261776_+"; exonnum "2"; txlen "3283";
4	ENSEMBL114_rn	exon	8261642	8261776	14.5922253465233	+	.	gene_id "ENSRNOG00000007131"; transcript_id "ENSRNOG00000007131_tx_3"; exon_id "4_8261642_8261776_+"; exonnum "2"; txlen "3287";
4	ENSEMBL114_rn	exon	8261642	8261776	3.40718803212595	+	.	gene_id "ENSRNOG00000007131"; transcript_id "ENSRNOG00000007131_tx_4"; exon_id "4_8261642_8261776_+"; exonnum "2"; txlen "3259";
4	ENSEMBL114_rn	exon	8261642	8261776	3.33930477460519	+	.	gene_id "ENSRNOG00000007131"; transcript_id "ENSRNOG00000007131_tx_5"; exon_id "4_8261642_8261776_+"; exonnum "2"; txlen "3406";
4	ENSEMBL114_rn	exon	8261642	8261776	0.466387790331187	+	.	gene_id "ENSRNOG00000007131"; transcript_id "ENSRNOG00000007131_tx_6"; exon_id "4_8261642_8261776_+"; exonnum "2"; txlen "3556";
4	ENSEMBL114_rn	exon	8261642	8261776	0.0813196215993843	+	.	gene_id "ENSRNOG00000007131"; transcript_id "ENSRNOG00000007131_tx_7"; exon_id "4_8261642_8261776_+"; exonnum "2"; txlen "3524";
4	ensembl	exon	8266790	8266833	0	+	.	gene_id "ENSRNOG00000007131"; gene_version "9"; transcript_id "ENSRNOT00000168947"; transcript_version "1"; exon_number "3"; gene_name "Paxip1"; gene_source "ensembl"; gene_biotype "protein_coding"; transcript_name "Paxip1-205"; transcript_source "ensembl"; transcript_biotype "protein_coding"; exon_id "ENSRNOE00000504303"; exon_version "1"; tag "Ensembl_canonical";
4	ensembl	CDS	8266790	8266833	0	+	0	gene_id "ENSRNOG00000007131"; gene_version "9"; transcript_id "ENSRNOT00000168947"; transcript_version "1"; exon_number "3"; gene_name "Paxip1"; gene_source "ensembl"; gene_biotype "protein_coding"; transcript_name "Paxip1-205"; transcript_source "ensembl"; transcript_biotype "protein_coding"; protein_id "ENSRNOP00000111583"; protein_version "1"; tag "Ensembl_canonical";
4	ensembl	exon	8266790	8266833	0	+	.	gene_id "ENSRNOG00000007131"; gene_version "9"; transcript_id "ENSRNOT00000104160"; transcript_version "2"; exon_number "3"; gene_name "Paxip1"; gene_source "ensembl"; gene_biotype "protein_coding"; transcript_name "Paxip1-203"; transcript_source "ensembl"; transcript_biotype "protein_coding"; exon_id "ENSRNOE00000504303"; exon_version "1";
4	ensembl	CDS	8266790	8266833	0	+	0	gene_id "ENSRNOG00000007131"; gene_version "9"; transcript_id "ENSRNOT00000104160"; transcript_version "2"; exon_number "3"; gene_name "Paxip1"; gene_source "ensembl"; gene_biotype "protein_coding"; transcript_name "Paxip1-203"; transcript_source "ensembl"; transcript_biotype "protein_coding"; protein_id "ENSRNOP00000097277"; protein_version "2";
4	ensembl	exon	8266790	8266833	0	+	.	gene_id "ENSRNOG00000007131"; gene_version "9"; transcript_id "ENSRNOT00000126337"; transcript_version "1"; exon_number "3"; gene_name "Paxip1"; gene_source "ensembl"; gene_biotype "protein_coding"; transcript_name "Paxip1-204"; transcript_source "ensembl"; transcript_biotype "protein_coding"; exon_id "ENSRNOE00000504303"; exon_version "1";
4	ensembl	CDS	8266790	8266833	0	+	0	gene_id "ENSRNOG00000007131"; gene_version "9"; transcript_id "ENSRNOT00000126337"; transcript_version "1"; exon_number "3"; gene_name "Paxip1"; gene_source "ensembl"; gene_biotype "protein_coding"; transcript_name "Paxip1-204"; transcript_source "ensembl"; transcript_biotype "protein_coding"; protein_id "ENSRNOP00000107761"; protein_version "1";
4	ENSEMBL114_rn	exon	8266790	8266833	30.7505979662184	+	.	gene_id "ENSRNOG00000007131"; transcript_id "ENSRNOG00000007131_tx_2"; exon_id "4_8266790_8266833_+"; exonnum "3"; txlen "3283";
4	ENSEMBL114_rn	exon	8266790	8266833	14.5922253465233	+	.	gene_id "ENSRNOG00000007131"; transcript_id "ENSRNOG00000007131_tx_3"; exon_id "4_8266790_8266833_+"; exonnum "3"; txlen "3287";
4	ENSEMBL114_rn	exon	8266790	8266833	3.40718803212595	+	.	gene_id "ENSRNOG00000007131"; transcript_id "ENSRNOG00000007131_tx_4"; exon_id "4_8266790_8266833_+"; exonnum "3"; txlen "3259";
4	ENSEMBL114_rn	exon	8266790	8266833	3.33930477460519	+	.	gene_id "ENSRNOG00000007131"; transcript_id "ENSRNOG00000007131_tx_5"; exon_id "4_8266790_8266833_+"; exonnum "3"; txlen "3406";
4	ENSEMBL114_rn	exon	8266790	8266833	0.466387790331187	+	.	gene_id "ENSRNOG00000007131"; transcript_id "ENSRNOG00000007131_tx_6"; exon_id "4_8266790_8266833_+"; exonnum "3"; txlen "3556";
4	ENSEMBL114_rn	exon	8266790	8266833	0.0813196215993843	+	.	gene_id "ENSRNOG00000007131"; transcript_id "ENSRNOG00000007131_tx_7"; exon_id "4_8266790_8266833_+"; exonnum "3"; txlen "3524";
4	ensembl	exon	8269036	8269099	0	+	.	gene_id "ENSRNOG00000007131"; gene_version "9"; transcript_id "ENSRNOT00000168947"; transcript_version "1"; exon_number "4"; gene_name "Paxip1"; gene_source "ensembl"; gene_biotype "protein_coding"; transcript_name "Paxip1-205"; transcript_source "ensembl"; transcript_biotype "protein_coding"; exon_id "ENSRNOE00000490951"; exon_version "1"; tag "Ensembl_canonical";
4	ensembl	CDS	8269036	8269099	0	+	1	gene_id "ENSRNOG00000007131"; gene_version "9"; transcript_id "ENSRNOT00000168947"; transcript_version "1"; exon_number "4"; gene_name "Paxip1"; gene_source "ensembl"; gene_biotype "protein_coding"; transcript_name "Paxip1-205"; transcript_source "ensembl"; transcript_biotype "protein_coding"; protein_id "ENSRNOP00000111583"; protein_version "1"; tag "Ensembl_canonical";
4	ensembl	exon	8269036	8269099	0	+	.	gene_id "ENSRNOG00000007131"; gene_version "9"; transcript_id "ENSRNOT00000104160"; transcript_version "2"; exon_number "4"; gene_name "Paxip1"; gene_source "ensembl"; gene_biotype "protein_coding"; transcript_name "Paxip1-203"; transcript_source "ensembl"; transcript_biotype "protein_coding"; exon_id "ENSRNOE00000490951"; exon_version "1";
4	ensembl	CDS	8269036	8269099	0	+	1	gene_id "ENSRNOG00000007131"; gene_version "9"; transcript_id "ENSRNOT00000104160"; transcript_version "2"; exon_number "4"; gene_name "Paxip1"; gene_source "ensembl"; gene_biotype "protein_coding"; transcript_name "Paxip1-203"; transcript_source "ensembl"; transcript_biotype "protein_coding"; protein_id "ENSRNOP00000097277"; protein_version "2";
4	ensembl	exon	8269036	8269099	0	+	.	gene_id "ENSRNOG00000007131"; gene_version "9"; transcript_id "ENSRNOT00000126337"; transcript_version "1"; exon_number "4"; gene_name "Paxip1"; gene_source "ensembl"; gene_biotype "protein_coding"; transcript_name "Paxip1-204"; transcript_source "ensembl"; transcript_biotype "protein_coding"; exon_id "ENSRNOE00000490951"; exon_version "1";
4	ensembl	CDS	8269036	8269099	0	+	1	gene_id "ENSRNOG00000007131"; gene_version "9"; transcript_id "ENSRNOT00000126337"; transcript_version "1"; exon_number "4"; gene_name "Paxip1"; gene_source "ensembl"; gene_biotype "protein_coding"; transcript_name "Paxip1-204"; transcript_source "ensembl"; transcript_biotype "protein_coding"; protein_id "ENSRNOP00000107761"; protein_version "1";
4	ENSEMBL114_rn	exon	8269036	8269099	3.40718803212595	+	.	gene_id "ENSRNOG00000007131"; transcript_id "ENSRNOG00000007131_tx_4"; exon_id "4_8269036_8269099_+"; exonnum "4"; txlen "3259";
4	ENSEMBL114_rn	exon	8269036	8269099	3.33930477460519	+	.	gene_id "ENSRNOG00000007131"; transcript_id "ENSRNOG00000007131_tx_5"; exon_id "4_8269036_8269099_+"; exonnum "4"; txlen "3406";
4	ENSEMBL114_rn	exon	8269036	8269099	0.466387790331187	+	.	gene_id "ENSRNOG00000007131"; transcript_id "ENSRNOG00000007131_tx_6"; exon_id "4_8269036_8269099_+"; exonnum "4"; txlen "3556";
4	sraer114_mid	exon	8270220	8270251	30.7505979662184	+	.	gene_id "ENSRNOG00000007131"; transcript_id "ENSRNOG00000007131_tx_2"; exon_id "4_8270220_8270251_+"; exonnum "4"; txlen "3283";
4	sraer114_mid	exon	8270220	8270251	0.0813196215993843	+	.	gene_id "ENSRNOG00000007131"; transcript_id "ENSRNOG00000007131_tx_7"; exon_id "4_8270220_8270251_+"; exonnum "4"; txlen "3524";
4	sraer114_mid	exon	8270220	8270255	14.5922253465233	+	.	gene_id "ENSRNOG00000007131"; transcript_id "ENSRNOG00000007131_tx_3"; exon_id "4_8270220_8270255_+"; exonnum "4"; txlen "3287";
4	ensembl	five_prime_utr	8273596	8273794	0	+	.	gene_id "ENSRNOG00000007131"; gene_version "9"; transcript_id "ENSRNOT00000099077"; transcript_version "2"; gene_name "Paxip1"; gene_source "ensembl"; gene_biotype "protein_coding"; transcript_name "Paxip1-202"; transcript_source "ensembl"; transcript_biotype "protein_coding";
4	ensembl	exon	8273596	8273842	0	+	.	gene_id "ENSRNOG00000007131"; gene_version "9"; transcript_id "ENSRNOT00000099077"; transcript_version "2"; exon_number "1"; gene_name "Paxip1"; gene_source "ensembl"; gene_biotype "protein_coding"; transcript_name "Paxip1-202"; transcript_source "ensembl"; transcript_biotype "protein_coding"; exon_id "ENSRNOE00000730632"; exon_version "1";
4	ensembl	transcript	8273596	8308409	0	+	.	gene_id "ENSRNOG00000007131"; gene_version "9"; transcript_id "ENSRNOT00000099077"; transcript_version "2"; gene_name "Paxip1"; gene_source "ensembl"; gene_biotype "protein_coding"; transcript_name "Paxip1-202"; transcript_source "ensembl"; transcript_biotype "protein_coding";
4	ensembl	start_codon	8273795	8273797	0	+	0	gene_id "ENSRNOG00000007131"; gene_version "9"; transcript_id "ENSRNOT00000099077"; transcript_version "2"; exon_number "1"; gene_name "Paxip1"; gene_source "ensembl"; gene_biotype "protein_coding"; transcript_name "Paxip1-202"; transcript_source "ensembl"; transcript_biotype "protein_coding";
4	ensembl	CDS	8273795	8273842	0	+	0	gene_id "ENSRNOG00000007131"; gene_version "9"; transcript_id "ENSRNOT00000099077"; transcript_version "2"; exon_number "1"; gene_name "Paxip1"; gene_source "ensembl"; gene_biotype "protein_coding"; transcript_name "Paxip1-202"; transcript_source "ensembl"; transcript_biotype "protein_coding"; protein_id "ENSRNOP00000081191"; protein_version "2";
4	ensembl	exon	8274591	8274704	0	+	.	gene_id "ENSRNOG00000007131"; gene_version "9"; transcript_id "ENSRNOT00000099077"; transcript_version "2"; exon_number "2"; gene_name "Paxip1"; gene_source "ensembl"; gene_biotype "protein_coding"; transcript_name "Paxip1-202"; transcript_source "ensembl"; transcript_biotype "protein_coding"; exon_id "ENSRNOE00000756707"; exon_version "1";
4	ensembl	CDS	8274591	8274704	0	+	0	gene_id "ENSRNOG00000007131"; gene_version "9"; transcript_id "ENSRNOT00000099077"; transcript_version "2"; exon_number "2"; gene_name "Paxip1"; gene_source "ensembl"; gene_biotype "protein_coding"; transcript_name "Paxip1-202"; transcript_source "ensembl"; transcript_biotype "protein_coding"; protein_id "ENSRNOP00000081191"; protein_version "2";
4	ensembl	exon	8274591	8274704	0	+	.	gene_id "ENSRNOG00000007131"; gene_version "9"; transcript_id "ENSRNOT00000168947"; transcript_version "1"; exon_number "5"; gene_name "Paxip1"; gene_source "ensembl"; gene_biotype "protein_coding"; transcript_name "Paxip1-205"; transcript_source "ensembl"; transcript_biotype "protein_coding"; exon_id "ENSRNOE00000756707"; exon_version "1"; tag "Ensembl_canonical";
4	ensembl	CDS	8274591	8274704	0	+	0	gene_id "ENSRNOG00000007131"; gene_version "9"; transcript_id "ENSRNOT00000168947"; transcript_version "1"; exon_number "5"; gene_name "Paxip1"; gene_source "ensembl"; gene_biotype "protein_coding"; transcript_name "Paxip1-205"; transcript_source "ensembl"; transcript_biotype "protein_coding"; protein_id "ENSRNOP00000111583"; protein_version "1"; tag "Ensembl_canonical";
4	ensembl	exon	8274591	8274704	0	+	.	gene_id "ENSRNOG00000007131"; gene_version "9"; transcript_id "ENSRNOT00000009439"; transcript_version "7"; exon_number "3"; gene_name "Paxip1"; gene_source "ensembl"; gene_biotype "protein_coding"; transcript_name "Paxip1-201"; transcript_source "ensembl"; transcript_biotype "protein_coding"; exon_id "ENSRNOE00000756707"; exon_version "1";
4	ensembl	CDS	8274591	8274704	0	+	0	gene_id "ENSRNOG00000007131"; gene_version "9"; transcript_id "ENSRNOT00000009439"; transcript_version "7"; exon_number "3"; gene_name "Paxip1"; gene_source "ensembl"; gene_biotype "protein_coding"; transcript_name "Paxip1-201"; transcript_source "ensembl"; transcript_biotype "protein_coding"; protein_id "ENSRNOP00000009439"; protein_version "7";
4	ensembl	exon	8274591	8274704	0	+	.	gene_id "ENSRNOG00000007131"; gene_version "9"; transcript_id "ENSRNOT00000104160"; transcript_version "2"; exon_number "5"; gene_name "Paxip1"; gene_source "ensembl"; gene_biotype "protein_coding"; transcript_name "Paxip1-203"; transcript_source "ensembl"; transcript_biotype "protein_coding"; exon_id "ENSRNOE00000756707"; exon_version "1";
4	ensembl	CDS	8274591	8274704	0	+	0	gene_id "ENSRNOG00000007131"; gene_version "9"; transcript_id "ENSRNOT00000104160"; transcript_version "2"; exon_number "5"; gene_name "Paxip1"; gene_source "ensembl"; gene_biotype "protein_coding"; transcript_name "Paxip1-203"; transcript_source "ensembl"; transcript_biotype "protein_coding"; protein_id "ENSRNOP00000097277"; protein_version "2";
4	ensembl	exon	8274591	8274704	0	+	.	gene_id "ENSRNOG00000007131"; gene_version "9"; transcript_id "ENSRNOT00000126337"; transcript_version "1"; exon_number "5"; gene_name "Paxip1"; gene_source "ensembl"; gene_biotype "protein_coding"; transcript_name "Paxip1-204"; transcript_source "ensembl"; transcript_biotype "protein_coding"; exon_id "ENSRNOE00000756707"; exon_version "1";
4	ensembl	CDS	8274591	8274704	0	+	0	gene_id "ENSRNOG00000007131"; gene_version "9"; transcript_id "ENSRNOT00000126337"; transcript_version "1"; exon_number "5"; gene_name "Paxip1"; gene_source "ensembl"; gene_biotype "protein_coding"; transcript_name "Paxip1-204"; transcript_source "ensembl"; transcript_biotype "protein_coding"; protein_id "ENSRNOP00000107761"; protein_version "1";
4	ENSEMBL114_rn	exon	8274591	8274704	30.7505979662184	+	.	gene_id "ENSRNOG00000007131"; transcript_id "ENSRNOG00000007131_tx_2"; exon_id "4_8274591_8274704_+"; exonnum "5"; txlen "3283";
4	ENSEMBL114_rn	exon	8274591	8274704	14.5922253465233	+	.	gene_id "ENSRNOG00000007131"; transcript_id "ENSRNOG00000007131_tx_3"; exon_id "4_8274591_8274704_+"; exonnum "5"; txlen "3287";
4	ENSEMBL114_rn	exon	8274591	8274704	3.40718803212595	+	.	gene_id "ENSRNOG00000007131"; transcript_id "ENSRNOG00000007131_tx_4"; exon_id "4_8274591_8274704_+"; exonnum "5"; txlen "3259";
4	ENSEMBL114_rn	exon	8274591	8274704	3.33930477460519	+	.	gene_id "ENSRNOG00000007131"; transcript_id "ENSRNOG00000007131_tx_5"; exon_id "4_8274591_8274704_+"; exonnum "5"; txlen "3406";
4	ENSEMBL114_rn	exon	8274591	8274704	0.466387790331187	+	.	gene_id "ENSRNOG00000007131"; transcript_id "ENSRNOG00000007131_tx_6"; exon_id "4_8274591_8274704_+"; exonnum "5"; txlen "3556";
4	ENSEMBL114_rn	exon	8274591	8274704	0.0813196215993843	+	.	gene_id "ENSRNOG00000007131"; transcript_id "ENSRNOG00000007131_tx_7"; exon_id "4_8274591_8274704_+"; exonnum "5"; txlen "3524";
4	sraer114_mid	exon	8276234	8276324	3.33930477460519	+	.	gene_id "ENSRNOG00000007131"; transcript_id "ENSRNOG00000007131_tx_5"; exon_id "4_8276234_8276324_+"; exonnum "6"; txlen "3406";
4	sraer114_mid	exon	8276234	8276324	0.466387790331187	+	.	gene_id "ENSRNOG00000007131"; transcript_id "ENSRNOG00000007131_tx_6"; exon_id "4_8276234_8276324_+"; exonnum "6"; txlen "3556";
4	sraer114_mid	exon	8276234	8276324	0.0813196215993843	+	.	gene_id "ENSRNOG00000007131"; transcript_id "ENSRNOG00000007131_tx_7"; exon_id "4_8276234_8276324_+"; exonnum "6"; txlen "3524";
4	ensembl	exon	8277666	8278289	0	+	.	gene_id "ENSRNOG00000007131"; gene_version "9"; transcript_id "ENSRNOT00000099077"; transcript_version "2"; exon_number "3"; gene_name "Paxip1"; gene_source "ensembl"; gene_biotype "protein_coding"; transcript_name "Paxip1-202"; transcript_source "ensembl"; transcript_biotype "protein_coding"; exon_id "ENSRNOE00000737934"; exon_version "1";
4	ensembl	CDS	8277666	8278289	0	+	0	gene_id "ENSRNOG00000007131"; gene_version "9"; transcript_id "ENSRNOT00000099077"; transcript_version "2"; exon_number "3"; gene_name "Paxip1"; gene_source "ensembl"; gene_biotype "protein_coding"; transcript_name "Paxip1-202"; transcript_source "ensembl"; transcript_biotype "protein_coding"; protein_id "ENSRNOP00000081191"; protein_version "2";
4	ensembl	exon	8277666	8278289	0	+	.	gene_id "ENSRNOG00000007131"; gene_version "9"; transcript_id "ENSRNOT00000168947"; transcript_version "1"; exon_number "6"; gene_name "Paxip1"; gene_source "ensembl"; gene_biotype "protein_coding"; transcript_name "Paxip1-205"; transcript_source "ensembl"; transcript_biotype "protein_coding"; exon_id "ENSRNOE00000737934"; exon_version "1"; tag "Ensembl_canonical";
4	ensembl	CDS	8277666	8278289	0	+	0	gene_id "ENSRNOG00000007131"; gene_version "9"; transcript_id "ENSRNOT00000168947"; transcript_version "1"; exon_number "6"; gene_name "Paxip1"; gene_source "ensembl"; gene_biotype "protein_coding"; transcript_name "Paxip1-205"; transcript_source "ensembl"; transcript_biotype "protein_coding"; protein_id "ENSRNOP00000111583"; protein_version "1"; tag "Ensembl_canonical";
4	ensembl	exon	8277666	8278289	0	+	.	gene_id "ENSRNOG00000007131"; gene_version "9"; transcript_id "ENSRNOT00000009439"; transcript_version "7"; exon_number "4"; gene_name "Paxip1"; gene_source "ensembl"; gene_biotype "protein_coding"; transcript_name "Paxip1-201"; transcript_source "ensembl"; transcript_biotype "protein_coding"; exon_id "ENSRNOE00000737934"; exon_version "1";
4	ensembl	CDS	8277666	8278289	0	+	0	gene_id "ENSRNOG00000007131"; gene_version "9"; transcript_id "ENSRNOT00000009439"; transcript_version "7"; exon_number "4"; gene_name "Paxip1"; gene_source "ensembl"; gene_biotype "protein_coding"; transcript_name "Paxip1-201"; transcript_source "ensembl"; transcript_biotype "protein_coding"; protein_id "ENSRNOP00000009439"; protein_version "7";
4	ensembl	exon	8277666	8278289	0	+	.	gene_id "ENSRNOG00000007131"; gene_version "9"; transcript_id "ENSRNOT00000104160"; transcript_version "2"; exon_number "6"; gene_name "Paxip1"; gene_source "ensembl"; gene_biotype "protein_coding"; transcript_name "Paxip1-203"; transcript_source "ensembl"; transcript_biotype "protein_coding"; exon_id "ENSRNOE00000737934"; exon_version "1";
4	ensembl	CDS	8277666	8278289	0	+	0	gene_id "ENSRNOG00000007131"; gene_version "9"; transcript_id "ENSRNOT00000104160"; transcript_version "2"; exon_number "6"; gene_name "Paxip1"; gene_source "ensembl"; gene_biotype "protein_coding"; transcript_name "Paxip1-203"; transcript_source "ensembl"; transcript_biotype "protein_coding"; protein_id "ENSRNOP00000097277"; protein_version "2";
4	ensembl	exon	8277666	8278289	0	+	.	gene_id "ENSRNOG00000007131"; gene_version "9"; transcript_id "ENSRNOT00000126337"; transcript_version "1"; exon_number "6"; gene_name "Paxip1"; gene_source "ensembl"; gene_biotype "protein_coding"; transcript_name "Paxip1-204"; transcript_source "ensembl"; transcript_biotype "protein_coding"; exon_id "ENSRNOE00000737934"; exon_version "1";
4	ensembl	CDS	8277666	8278289	0	+	0	gene_id "ENSRNOG00000007131"; gene_version "9"; transcript_id "ENSRNOT00000126337"; transcript_version "1"; exon_number "6"; gene_name "Paxip1"; gene_source "ensembl"; gene_biotype "protein_coding"; transcript_name "Paxip1-204"; transcript_source "ensembl"; transcript_biotype "protein_coding"; protein_id "ENSRNOP00000107761"; protein_version "1";
4	ENSEMBL114_rn	exon	8277666	8278289	30.7505979662184	+	.	gene_id "ENSRNOG00000007131"; transcript_id "ENSRNOG00000007131_tx_2"; exon_id "4_8277666_8278289_+"; exonnum "6"; txlen "3283";
4	ENSEMBL114_rn	exon	8277666	8278289	14.5922253465233	+	.	gene_id "ENSRNOG00000007131"; transcript_id "ENSRNOG00000007131_tx_3"; exon_id "4_8277666_8278289_+"; exonnum "6"; txlen "3287";
4	ENSEMBL114_rn	exon	8277666	8278289	3.40718803212595	+	.	gene_id "ENSRNOG00000007131"; transcript_id "ENSRNOG00000007131_tx_4"; exon_id "4_8277666_8278289_+"; exonnum "6"; txlen "3259";
4	ENSEMBL114_rn	exon	8277666	8278289	3.33930477460519	+	.	gene_id "ENSRNOG00000007131"; transcript_id "ENSRNOG00000007131_tx_5"; exon_id "4_8277666_8278289_+"; exonnum "7"; txlen "3406";
4	ENSEMBL114_rn	exon	8277666	8278289	0.466387790331187	+	.	gene_id "ENSRNOG00000007131"; transcript_id "ENSRNOG00000007131_tx_6"; exon_id "4_8277666_8278289_+"; exonnum "7"; txlen "3556";
4	ENSEMBL114_rn	exon	8277666	8278289	0.0813196215993843	+	.	gene_id "ENSRNOG00000007131"; transcript_id "ENSRNOG00000007131_tx_7"; exon_id "4_8277666_8278289_+"; exonnum "7"; txlen "3524";
4	ensembl	exon	8283915	8284647	0	+	.	gene_id "ENSRNOG00000007131"; gene_version "9"; transcript_id "ENSRNOT00000099077"; transcript_version "2"; exon_number "4"; gene_name "Paxip1"; gene_source "ensembl"; gene_biotype "protein_coding"; transcript_name "Paxip1-202"; transcript_source "ensembl"; transcript_biotype "protein_coding"; exon_id "ENSRNOE00000787424"; exon_version "1";
4	ensembl	CDS	8283915	8284647	0	+	0	gene_id "ENSRNOG00000007131"; gene_version "9"; transcript_id "ENSRNOT00000099077"; transcript_version "2"; exon_number "4"; gene_name "Paxip1"; gene_source "ensembl"; gene_biotype "protein_coding"; transcript_name "Paxip1-202"; transcript_source "ensembl"; transcript_biotype "protein_coding"; protein_id "ENSRNOP00000081191"; protein_version "2";
4	ensembl	exon	8283915	8284647	0	+	.	gene_id "ENSRNOG00000007131"; gene_version "9"; transcript_id "ENSRNOT00000168947"; transcript_version "1"; exon_number "7"; gene_name "Paxip1"; gene_source "ensembl"; gene_biotype "protein_coding"; transcript_name "Paxip1-205"; transcript_source "ensembl"; transcript_biotype "protein_coding"; exon_id "ENSRNOE00000787424"; exon_version "1"; tag "Ensembl_canonical";
4	ensembl	CDS	8283915	8284647	0	+	0	gene_id "ENSRNOG00000007131"; gene_version "9"; transcript_id "ENSRNOT00000168947"; transcript_version "1"; exon_number "7"; gene_name "Paxip1"; gene_source "ensembl"; gene_biotype "protein_coding"; transcript_name "Paxip1-205"; transcript_source "ensembl"; transcript_biotype "protein_coding"; protein_id "ENSRNOP00000111583"; protein_version "1"; tag "Ensembl_canonical";
4	ensembl	exon	8283915	8284647	0	+	.	gene_id "ENSRNOG00000007131"; gene_version "9"; transcript_id "ENSRNOT00000009439"; transcript_version "7"; exon_number "5"; gene_name "Paxip1"; gene_source "ensembl"; gene_biotype "protein_coding"; transcript_name "Paxip1-201"; transcript_source "ensembl"; transcript_biotype "protein_coding"; exon_id "ENSRNOE00000787424"; exon_version "1";
4	ensembl	CDS	8283915	8284647	0	+	0	gene_id "ENSRNOG00000007131"; gene_version "9"; transcript_id "ENSRNOT00000009439"; transcript_version "7"; exon_number "5"; gene_name "Paxip1"; gene_source "ensembl"; gene_biotype "protein_coding"; transcript_name "Paxip1-201"; transcript_source "ensembl"; transcript_biotype "protein_coding"; protein_id "ENSRNOP00000009439"; protein_version "7";
4	ensembl	exon	8283915	8284647	0	+	.	gene_id "ENSRNOG00000007131"; gene_version "9"; transcript_id "ENSRNOT00000104160"; transcript_version "2"; exon_number "7"; gene_name "Paxip1"; gene_source "ensembl"; gene_biotype "protein_coding"; transcript_name "Paxip1-203"; transcript_source "ensembl"; transcript_biotype "protein_coding"; exon_id "ENSRNOE00000787424"; exon_version "1";
4	ensembl	CDS	8283915	8284647	0	+	0	gene_id "ENSRNOG00000007131"; gene_version "9"; transcript_id "ENSRNOT00000104160"; transcript_version "2"; exon_number "7"; gene_name "Paxip1"; gene_source "ensembl"; gene_biotype "protein_coding"; transcript_name "Paxip1-203"; transcript_source "ensembl"; transcript_biotype "protein_coding"; protein_id "ENSRNOP00000097277"; protein_version "2";
4	ensembl	exon	8283915	8284647	0	+	.	gene_id "ENSRNOG00000007131"; gene_version "9"; transcript_id "ENSRNOT00000126337"; transcript_version "1"; exon_number "7"; gene_name "Paxip1"; gene_source "ensembl"; gene_biotype "protein_coding"; transcript_name "Paxip1-204"; transcript_source "ensembl"; transcript_biotype "protein_coding"; exon_id "ENSRNOE00000787424"; exon_version "1";
4	ensembl	CDS	8283915	8284647	0	+	0	gene_id "ENSRNOG00000007131"; gene_version "9"; transcript_id "ENSRNOT00000126337"; transcript_version "1"; exon_number "7"; gene_name "Paxip1"; gene_source "ensembl"; gene_biotype "protein_coding"; transcript_name "Paxip1-204"; transcript_source "ensembl"; transcript_biotype "protein_coding"; protein_id "ENSRNOP00000107761"; protein_version "1";
4	ENSEMBL114_rn	exon	8283915	8284647	30.7505979662184	+	.	gene_id "ENSRNOG00000007131"; transcript_id "ENSRNOG00000007131_tx_2"; exon_id "4_8283915_8284647_+"; exonnum "7"; txlen "3283";
4	ENSEMBL114_rn	exon	8283915	8284647	14.5922253465233	+	.	gene_id "ENSRNOG00000007131"; transcript_id "ENSRNOG00000007131_tx_3"; exon_id "4_8283915_8284647_+"; exonnum "7"; txlen "3287";
4	ENSEMBL114_rn	exon	8283915	8284647	3.40718803212595	+	.	gene_id "ENSRNOG00000007131"; transcript_id "ENSRNOG00000007131_tx_4"; exon_id "4_8283915_8284647_+"; exonnum "7"; txlen "3259";
4	ENSEMBL114_rn	exon	8283915	8284647	3.33930477460519	+	.	gene_id "ENSRNOG00000007131"; transcript_id "ENSRNOG00000007131_tx_5"; exon_id "4_8283915_8284647_+"; exonnum "8"; txlen "3406";
4	ENSEMBL114_rn	exon	8283915	8284647	0.466387790331187	+	.	gene_id "ENSRNOG00000007131"; transcript_id "ENSRNOG00000007131_tx_6"; exon_id "4_8283915_8284647_+"; exonnum "8"; txlen "3556";
4	ENSEMBL114_rn	exon	8283915	8284647	0.0813196215993843	+	.	gene_id "ENSRNOG00000007131"; transcript_id "ENSRNOG00000007131_tx_7"; exon_id "4_8283915_8284647_+"; exonnum "8"; txlen "3524";
4	ensembl	exon	8285003	8285097	0	+	.	gene_id "ENSRNOG00000007131"; gene_version "9"; transcript_id "ENSRNOT00000099077"; transcript_version "2"; exon_number "5"; gene_name "Paxip1"; gene_source "ensembl"; gene_biotype "protein_coding"; transcript_name "Paxip1-202"; transcript_source "ensembl"; transcript_biotype "protein_coding"; exon_id "ENSRNOE00000704453"; exon_version "1";
4	ensembl	CDS	8285003	8285097	0	+	2	gene_id "ENSRNOG00000007131"; gene_version "9"; transcript_id "ENSRNOT00000099077"; transcript_version "2"; exon_number "5"; gene_name "Paxip1"; gene_source "ensembl"; gene_biotype "protein_coding"; transcript_name "Paxip1-202"; transcript_source "ensembl"; transcript_biotype "protein_coding"; protein_id "ENSRNOP00000081191"; protein_version "2";
4	ensembl	exon	8285003	8285097	0	+	.	gene_id "ENSRNOG00000007131"; gene_version "9"; transcript_id "ENSRNOT00000168947"; transcript_version "1"; exon_number "8"; gene_name "Paxip1"; gene_source "ensembl"; gene_biotype "protein_coding"; transcript_name "Paxip1-205"; transcript_source "ensembl"; transcript_biotype "protein_coding"; exon_id "ENSRNOE00000704453"; exon_version "1"; tag "Ensembl_canonical";
4	ensembl	CDS	8285003	8285097	0	+	2	gene_id "ENSRNOG00000007131"; gene_version "9"; transcript_id "ENSRNOT00000168947"; transcript_version "1"; exon_number "8"; gene_name "Paxip1"; gene_source "ensembl"; gene_biotype "protein_coding"; transcript_name "Paxip1-205"; transcript_source "ensembl"; transcript_biotype "protein_coding"; protein_id "ENSRNOP00000111583"; protein_version "1"; tag "Ensembl_canonical";
4	ensembl	exon	8285003	8285097	0	+	.	gene_id "ENSRNOG00000007131"; gene_version "9"; transcript_id "ENSRNOT00000009439"; transcript_version "7"; exon_number "6"; gene_name "Paxip1"; gene_source "ensembl"; gene_biotype "protein_coding"; transcript_name "Paxip1-201"; transcript_source "ensembl"; transcript_biotype "protein_coding"; exon_id "ENSRNOE00000704453"; exon_version "1";
4	ensembl	CDS	8285003	8285097	0	+	2	gene_id "ENSRNOG00000007131"; gene_version "9"; transcript_id "ENSRNOT00000009439"; transcript_version "7"; exon_number "6"; gene_name "Paxip1"; gene_source "ensembl"; gene_biotype "protein_coding"; transcript_name "Paxip1-201"; transcript_source "ensembl"; transcript_biotype "protein_coding"; protein_id "ENSRNOP00000009439"; protein_version "7";
4	ensembl	exon	8285003	8285097	0	+	.	gene_id "ENSRNOG00000007131"; gene_version "9"; transcript_id "ENSRNOT00000104160"; transcript_version "2"; exon_number "8"; gene_name "Paxip1"; gene_source "ensembl"; gene_biotype "protein_coding"; transcript_name "Paxip1-203"; transcript_source "ensembl"; transcript_biotype "protein_coding"; exon_id "ENSRNOE00000704453"; exon_version "1";
4	ensembl	CDS	8285003	8285097	0	+	2	gene_id "ENSRNOG00000007131"; gene_version "9"; transcript_id "ENSRNOT00000104160"; transcript_version "2"; exon_number "8"; gene_name "Paxip1"; gene_source "ensembl"; gene_biotype "protein_coding"; transcript_name "Paxip1-203"; transcript_source "ensembl"; transcript_biotype "protein_coding"; protein_id "ENSRNOP00000097277"; protein_version "2";
4	ensembl	exon	8285003	8285097	0	+	.	gene_id "ENSRNOG00000007131"; gene_version "9"; transcript_id "ENSRNOT00000126337"; transcript_version "1"; exon_number "8"; gene_name "Paxip1"; gene_source "ensembl"; gene_biotype "protein_coding"; transcript_name "Paxip1-204"; transcript_source "ensembl"; transcript_biotype "protein_coding"; exon_id "ENSRNOE00000704453"; exon_version "1";
4	ensembl	CDS	8285003	8285097	0	+	2	gene_id "ENSRNOG00000007131"; gene_version "9"; transcript_id "ENSRNOT00000126337"; transcript_version "1"; exon_number "8"; gene_name "Paxip1"; gene_source "ensembl"; gene_biotype "protein_coding"; transcript_name "Paxip1-204"; transcript_source "ensembl"; transcript_biotype "protein_coding"; protein_id "ENSRNOP00000107761"; protein_version "1";
4	ENSEMBL114_rn	exon	8285003	8285097	30.7505979662184	+	.	gene_id "ENSRNOG00000007131"; transcript_id "ENSRNOG00000007131_tx_2"; exon_id "4_8285003_8285097_+"; exonnum "8"; txlen "3283";
4	ENSEMBL114_rn	exon	8285003	8285097	14.5922253465233	+	.	gene_id "ENSRNOG00000007131"; transcript_id "ENSRNOG00000007131_tx_3"; exon_id "4_8285003_8285097_+"; exonnum "8"; txlen "3287";
4	ENSEMBL114_rn	exon	8285003	8285097	3.40718803212595	+	.	gene_id "ENSRNOG00000007131"; transcript_id "ENSRNOG00000007131_tx_4"; exon_id "4_8285003_8285097_+"; exonnum "8"; txlen "3259";
4	ENSEMBL114_rn	exon	8285003	8285097	3.33930477460519	+	.	gene_id "ENSRNOG00000007131"; transcript_id "ENSRNOG00000007131_tx_5"; exon_id "4_8285003_8285097_+"; exonnum "9"; txlen "3406";
4	ENSEMBL114_rn	exon	8285003	8285097	0.466387790331187	+	.	gene_id "ENSRNOG00000007131"; transcript_id "ENSRNOG00000007131_tx_6"; exon_id "4_8285003_8285097_+"; exonnum "9"; txlen "3556";
4	ENSEMBL114_rn	exon	8285003	8285097	0.0813196215993843	+	.	gene_id "ENSRNOG00000007131"; transcript_id "ENSRNOG00000007131_tx_7"; exon_id "4_8285003_8285097_+"; exonnum "9"; txlen "3524";
4	ensembl	exon	8287646	8287741	0	+	.	gene_id "ENSRNOG00000007131"; gene_version "9"; transcript_id "ENSRNOT00000099077"; transcript_version "2"; exon_number "6"; gene_name "Paxip1"; gene_source "ensembl"; gene_biotype "protein_coding"; transcript_name "Paxip1-202"; transcript_source "ensembl"; transcript_biotype "protein_coding"; exon_id "ENSRNOE00000752769"; exon_version "1";
4	ensembl	CDS	8287646	8287741	0	+	0	gene_id "ENSRNOG00000007131"; gene_version "9"; transcript_id "ENSRNOT00000099077"; transcript_version "2"; exon_number "6"; gene_name "Paxip1"; gene_source "ensembl"; gene_biotype "protein_coding"; transcript_name "Paxip1-202"; transcript_source "ensembl"; transcript_biotype "protein_coding"; protein_id "ENSRNOP00000081191"; protein_version "2";
4	ensembl	exon	8287646	8287741	0	+	.	gene_id "ENSRNOG00000007131"; gene_version "9"; transcript_id "ENSRNOT00000168947"; transcript_version "1"; exon_number "9"; gene_name "Paxip1"; gene_source "ensembl"; gene_biotype "protein_coding"; transcript_name "Paxip1-205"; transcript_source "ensembl"; transcript_biotype "protein_coding"; exon_id "ENSRNOE00000752769"; exon_version "1"; tag "Ensembl_canonical";
4	ensembl	CDS	8287646	8287741	0	+	0	gene_id "ENSRNOG00000007131"; gene_version "9"; transcript_id "ENSRNOT00000168947"; transcript_version "1"; exon_number "9"; gene_name "Paxip1"; gene_source "ensembl"; gene_biotype "protein_coding"; transcript_name "Paxip1-205"; transcript_source "ensembl"; transcript_biotype "protein_coding"; protein_id "ENSRNOP00000111583"; protein_version "1"; tag "Ensembl_canonical";
4	ensembl	exon	8287646	8287741	0	+	.	gene_id "ENSRNOG00000007131"; gene_version "9"; transcript_id "ENSRNOT00000009439"; transcript_version "7"; exon_number "7"; gene_name "Paxip1"; gene_source "ensembl"; gene_biotype "protein_coding"; transcript_name "Paxip1-201"; transcript_source "ensembl"; transcript_biotype "protein_coding"; exon_id "ENSRNOE00000752769"; exon_version "1";
4	ensembl	CDS	8287646	8287741	0	+	0	gene_id "ENSRNOG00000007131"; gene_version "9"; transcript_id "ENSRNOT00000009439"; transcript_version "7"; exon_number "7"; gene_name "Paxip1"; gene_source "ensembl"; gene_biotype "protein_coding"; transcript_name "Paxip1-201"; transcript_source "ensembl"; transcript_biotype "protein_coding"; protein_id "ENSRNOP00000009439"; protein_version "7";
4	ensembl	exon	8287646	8287741	0	+	.	gene_id "ENSRNOG00000007131"; gene_version "9"; transcript_id "ENSRNOT00000104160"; transcript_version "2"; exon_number "9"; gene_name "Paxip1"; gene_source "ensembl"; gene_biotype "protein_coding"; transcript_name "Paxip1-203"; transcript_source "ensembl"; transcript_biotype "protein_coding"; exon_id "ENSRNOE00000752769"; exon_version "1";
4	ensembl	CDS	8287646	8287741	0	+	0	gene_id "ENSRNOG00000007131"; gene_version "9"; transcript_id "ENSRNOT00000104160"; transcript_version "2"; exon_number "9"; gene_name "Paxip1"; gene_source "ensembl"; gene_biotype "protein_coding"; transcript_name "Paxip1-203"; transcript_source "ensembl"; transcript_biotype "protein_coding"; protein_id "ENSRNOP00000097277"; protein_version "2";
4	ensembl	exon	8287646	8287741	0	+	.	gene_id "ENSRNOG00000007131"; gene_version "9"; transcript_id "ENSRNOT00000126337"; transcript_version "1"; exon_number "9"; gene_name "Paxip1"; gene_source "ensembl"; gene_biotype "protein_coding"; transcript_name "Paxip1-204"; transcript_source "ensembl"; transcript_biotype "protein_coding"; exon_id "ENSRNOE00000752769"; exon_version "1";
4	ensembl	CDS	8287646	8287741	0	+	0	gene_id "ENSRNOG00000007131"; gene_version "9"; transcript_id "ENSRNOT00000126337"; transcript_version "1"; exon_number "9"; gene_name "Paxip1"; gene_source "ensembl"; gene_biotype "protein_coding"; transcript_name "Paxip1-204"; transcript_source "ensembl"; transcript_biotype "protein_coding"; protein_id "ENSRNOP00000107761"; protein_version "1";
4	ENSEMBL114_rn	exon	8287646	8287741	30.7505979662184	+	.	gene_id "ENSRNOG00000007131"; transcript_id "ENSRNOG00000007131_tx_2"; exon_id "4_8287646_8287741_+"; exonnum "9"; txlen "3283";
4	ENSEMBL114_rn	exon	8287646	8287741	14.5922253465233	+	.	gene_id "ENSRNOG00000007131"; transcript_id "ENSRNOG00000007131_tx_3"; exon_id "4_8287646_8287741_+"; exonnum "9"; txlen "3287";
4	ENSEMBL114_rn	exon	8287646	8287741	3.40718803212595	+	.	gene_id "ENSRNOG00000007131"; transcript_id "ENSRNOG00000007131_tx_4"; exon_id "4_8287646_8287741_+"; exonnum "9"; txlen "3259";
4	ENSEMBL114_rn	exon	8287646	8287741	3.33930477460519	+	.	gene_id "ENSRNOG00000007131"; transcript_id "ENSRNOG00000007131_tx_5"; exon_id "4_8287646_8287741_+"; exonnum "10"; txlen "3406";
4	ENSEMBL114_rn	exon	8287646	8287741	0.466387790331187	+	.	gene_id "ENSRNOG00000007131"; transcript_id "ENSRNOG00000007131_tx_6"; exon_id "4_8287646_8287741_+"; exonnum "10"; txlen "3556";
4	ENSEMBL114_rn	exon	8287646	8287741	0.0813196215993843	+	.	gene_id "ENSRNOG00000007131"; transcript_id "ENSRNOG00000007131_tx_7"; exon_id "4_8287646_8287741_+"; exonnum "10"; txlen "3524";
4	ensembl	exon	8288636	8288773	0	+	.	gene_id "ENSRNOG00000007131"; gene_version "9"; transcript_id "ENSRNOT00000099077"; transcript_version "2"; exon_number "7"; gene_name "Paxip1"; gene_source "ensembl"; gene_biotype "protein_coding"; transcript_name "Paxip1-202"; transcript_source "ensembl"; transcript_biotype "protein_coding"; exon_id "ENSRNOE00000778021"; exon_version "1";
4	ensembl	CDS	8288636	8288773	0	+	0	gene_id "ENSRNOG00000007131"; gene_version "9"; transcript_id "ENSRNOT00000099077"; transcript_version "2"; exon_number "7"; gene_name "Paxip1"; gene_source "ensembl"; gene_biotype "protein_coding"; transcript_name "Paxip1-202"; transcript_source "ensembl"; transcript_biotype "protein_coding"; protein_id "ENSRNOP00000081191"; protein_version "2";
4	ensembl	exon	8288636	8288773	0	+	.	gene_id "ENSRNOG00000007131"; gene_version "9"; transcript_id "ENSRNOT00000168947"; transcript_version "1"; exon_number "10"; gene_name "Paxip1"; gene_source "ensembl"; gene_biotype "protein_coding"; transcript_name "Paxip1-205"; transcript_source "ensembl"; transcript_biotype "protein_coding"; exon_id "ENSRNOE00000778021"; exon_version "1"; tag "Ensembl_canonical";
4	ensembl	CDS	8288636	8288773	0	+	0	gene_id "ENSRNOG00000007131"; gene_version "9"; transcript_id "ENSRNOT00000168947"; transcript_version "1"; exon_number "10"; gene_name "Paxip1"; gene_source "ensembl"; gene_biotype "protein_coding"; transcript_name "Paxip1-205"; transcript_source "ensembl"; transcript_biotype "protein_coding"; protein_id "ENSRNOP00000111583"; protein_version "1"; tag "Ensembl_canonical";
4	ensembl	exon	8288636	8288773	0	+	.	gene_id "ENSRNOG00000007131"; gene_version "9"; transcript_id "ENSRNOT00000009439"; transcript_version "7"; exon_number "8"; gene_name "Paxip1"; gene_source "ensembl"; gene_biotype "protein_coding"; transcript_name "Paxip1-201"; transcript_source "ensembl"; transcript_biotype "protein_coding"; exon_id "ENSRNOE00000778021"; exon_version "1";
4	ensembl	CDS	8288636	8288773	0	+	0	gene_id "ENSRNOG00000007131"; gene_version "9"; transcript_id "ENSRNOT00000009439"; transcript_version "7"; exon_number "8"; gene_name "Paxip1"; gene_source "ensembl"; gene_biotype "protein_coding"; transcript_name "Paxip1-201"; transcript_source "ensembl"; transcript_biotype "protein_coding"; protein_id "ENSRNOP00000009439"; protein_version "7";
4	ensembl	exon	8288636	8288773	0	+	.	gene_id "ENSRNOG00000007131"; gene_version "9"; transcript_id "ENSRNOT00000104160"; transcript_version "2"; exon_number "10"; gene_name "Paxip1"; gene_source "ensembl"; gene_biotype "protein_coding"; transcript_name "Paxip1-203"; transcript_source "ensembl"; transcript_biotype "protein_coding"; exon_id "ENSRNOE00000778021"; exon_version "1";
4	ensembl	CDS	8288636	8288773	0	+	0	gene_id "ENSRNOG00000007131"; gene_version "9"; transcript_id "ENSRNOT00000104160"; transcript_version "2"; exon_number "10"; gene_name "Paxip1"; gene_source "ensembl"; gene_biotype "protein_coding"; transcript_name "Paxip1-203"; transcript_source "ensembl"; transcript_biotype "protein_coding"; protein_id "ENSRNOP00000097277"; protein_version "2";
4	ensembl	exon	8288636	8288773	0	+	.	gene_id "ENSRNOG00000007131"; gene_version "9"; transcript_id "ENSRNOT00000126337"; transcript_version "1"; exon_number "10"; gene_name "Paxip1"; gene_source "ensembl"; gene_biotype "protein_coding"; transcript_name "Paxip1-204"; transcript_source "ensembl"; transcript_biotype "protein_coding"; exon_id "ENSRNOE00000778021"; exon_version "1";
4	ensembl	CDS	8288636	8288773	0	+	0	gene_id "ENSRNOG00000007131"; gene_version "9"; transcript_id "ENSRNOT00000126337"; transcript_version "1"; exon_number "10"; gene_name "Paxip1"; gene_source "ensembl"; gene_biotype "protein_coding"; transcript_name "Paxip1-204"; transcript_source "ensembl"; transcript_biotype "protein_coding"; protein_id "ENSRNOP00000107761"; protein_version "1";
4	ENSEMBL114_rn	exon	8288636	8288773	30.7505979662184	+	.	gene_id "ENSRNOG00000007131"; transcript_id "ENSRNOG00000007131_tx_2"; exon_id "4_8288636_8288773_+"; exonnum "10"; txlen "3283";
4	ENSEMBL114_rn	exon	8288636	8288773	14.5922253465233	+	.	gene_id "ENSRNOG00000007131"; transcript_id "ENSRNOG00000007131_tx_3"; exon_id "4_8288636_8288773_+"; exonnum "10"; txlen "3287";
4	ENSEMBL114_rn	exon	8288636	8288773	3.40718803212595	+	.	gene_id "ENSRNOG00000007131"; transcript_id "ENSRNOG00000007131_tx_4"; exon_id "4_8288636_8288773_+"; exonnum "10"; txlen "3259";
4	ENSEMBL114_rn	exon	8288636	8288773	3.33930477460519	+	.	gene_id "ENSRNOG00000007131"; transcript_id "ENSRNOG00000007131_tx_5"; exon_id "4_8288636_8288773_+"; exonnum "11"; txlen "3406";
4	ENSEMBL114_rn	exon	8288636	8288773	0.466387790331187	+	.	gene_id "ENSRNOG00000007131"; transcript_id "ENSRNOG00000007131_tx_6"; exon_id "4_8288636_8288773_+"; exonnum "11"; txlen "3556";
4	ENSEMBL114_rn	exon	8288636	8288773	0.0813196215993843	+	.	gene_id "ENSRNOG00000007131"; transcript_id "ENSRNOG00000007131_tx_7"; exon_id "4_8288636_8288773_+"; exonnum "11"; txlen "3524";
4	ensembl	exon	8289485	8289606	0	+	.	gene_id "ENSRNOG00000007131"; gene_version "9"; transcript_id "ENSRNOT00000099077"; transcript_version "2"; exon_number "8"; gene_name "Paxip1"; gene_source "ensembl"; gene_biotype "protein_coding"; transcript_name "Paxip1-202"; transcript_source "ensembl"; transcript_biotype "protein_coding"; exon_id "ENSRNOE00000676013"; exon_version "1";
4	ensembl	CDS	8289485	8289606	0	+	0	gene_id "ENSRNOG00000007131"; gene_version "9"; transcript_id "ENSRNOT00000099077"; transcript_version "2"; exon_number "8"; gene_name "Paxip1"; gene_source "ensembl"; gene_biotype "protein_coding"; transcript_name "Paxip1-202"; transcript_source "ensembl"; transcript_biotype "protein_coding"; protein_id "ENSRNOP00000081191"; protein_version "2";
4	ensembl	exon	8289485	8289606	0	+	.	gene_id "ENSRNOG00000007131"; gene_version "9"; transcript_id "ENSRNOT00000168947"; transcript_version "1"; exon_number "11"; gene_name "Paxip1"; gene_source "ensembl"; gene_biotype "protein_coding"; transcript_name "Paxip1-205"; transcript_source "ensembl"; transcript_biotype "protein_coding"; exon_id "ENSRNOE00000676013"; exon_version "1"; tag "Ensembl_canonical";
4	ensembl	CDS	8289485	8289606	0	+	0	gene_id "ENSRNOG00000007131"; gene_version "9"; transcript_id "ENSRNOT00000168947"; transcript_version "1"; exon_number "11"; gene_name "Paxip1"; gene_source "ensembl"; gene_biotype "protein_coding"; transcript_name "Paxip1-205"; transcript_source "ensembl"; transcript_biotype "protein_coding"; protein_id "ENSRNOP00000111583"; protein_version "1"; tag "Ensembl_canonical";
4	ensembl	exon	8289485	8289606	0	+	.	gene_id "ENSRNOG00000007131"; gene_version "9"; transcript_id "ENSRNOT00000009439"; transcript_version "7"; exon_number "9"; gene_name "Paxip1"; gene_source "ensembl"; gene_biotype "protein_coding"; transcript_name "Paxip1-201"; transcript_source "ensembl"; transcript_biotype "protein_coding"; exon_id "ENSRNOE00000676013"; exon_version "1";
4	ensembl	CDS	8289485	8289606	0	+	0	gene_id "ENSRNOG00000007131"; gene_version "9"; transcript_id "ENSRNOT00000009439"; transcript_version "7"; exon_number "9"; gene_name "Paxip1"; gene_source "ensembl"; gene_biotype "protein_coding"; transcript_name "Paxip1-201"; transcript_source "ensembl"; transcript_biotype "protein_coding"; protein_id "ENSRNOP00000009439"; protein_version "7";
4	ensembl	exon	8289485	8289606	0	+	.	gene_id "ENSRNOG00000007131"; gene_version "9"; transcript_id "ENSRNOT00000104160"; transcript_version "2"; exon_number "11"; gene_name "Paxip1"; gene_source "ensembl"; gene_biotype "protein_coding"; transcript_name "Paxip1-203"; transcript_source "ensembl"; transcript_biotype "protein_coding"; exon_id "ENSRNOE00000676013"; exon_version "1";
4	ensembl	CDS	8289485	8289606	0	+	0	gene_id "ENSRNOG00000007131"; gene_version "9"; transcript_id "ENSRNOT00000104160"; transcript_version "2"; exon_number "11"; gene_name "Paxip1"; gene_source "ensembl"; gene_biotype "protein_coding"; transcript_name "Paxip1-203"; transcript_source "ensembl"; transcript_biotype "protein_coding"; protein_id "ENSRNOP00000097277"; protein_version "2";
4	ensembl	exon	8289485	8289606	0	+	.	gene_id "ENSRNOG00000007131"; gene_version "9"; transcript_id "ENSRNOT00000126337"; transcript_version "1"; exon_number "11"; gene_name "Paxip1"; gene_source "ensembl"; gene_biotype "protein_coding"; transcript_name "Paxip1-204"; transcript_source "ensembl"; transcript_biotype "protein_coding"; exon_id "ENSRNOE00000676013"; exon_version "1";
4	ensembl	CDS	8289485	8289606	0	+	0	gene_id "ENSRNOG00000007131"; gene_version "9"; transcript_id "ENSRNOT00000126337"; transcript_version "1"; exon_number "11"; gene_name "Paxip1"; gene_source "ensembl"; gene_biotype "protein_coding"; transcript_name "Paxip1-204"; transcript_source "ensembl"; transcript_biotype "protein_coding"; protein_id "ENSRNOP00000107761"; protein_version "1";
4	ENSEMBL114_rn	exon	8289485	8289606	30.7505979662184	+	.	gene_id "ENSRNOG00000007131"; transcript_id "ENSRNOG00000007131_tx_2"; exon_id "4_8289485_8289606_+"; exonnum "11"; txlen "3283";
4	ENSEMBL114_rn	exon	8289485	8289606	14.5922253465233	+	.	gene_id "ENSRNOG00000007131"; transcript_id "ENSRNOG00000007131_tx_3"; exon_id "4_8289485_8289606_+"; exonnum "11"; txlen "3287";
4	ENSEMBL114_rn	exon	8289485	8289606	3.40718803212595	+	.	gene_id "ENSRNOG00000007131"; transcript_id "ENSRNOG00000007131_tx_4"; exon_id "4_8289485_8289606_+"; exonnum "11"; txlen "3259";
4	ENSEMBL114_rn	exon	8289485	8289606	3.33930477460519	+	.	gene_id "ENSRNOG00000007131"; transcript_id "ENSRNOG00000007131_tx_5"; exon_id "4_8289485_8289606_+"; exonnum "12"; txlen "3406";
4	ENSEMBL114_rn	exon	8289485	8289606	0.466387790331187	+	.	gene_id "ENSRNOG00000007131"; transcript_id "ENSRNOG00000007131_tx_6"; exon_id "4_8289485_8289606_+"; exonnum "12"; txlen "3556";
4	ENSEMBL114_rn	exon	8289485	8289606	0.0813196215993843	+	.	gene_id "ENSRNOG00000007131"; transcript_id "ENSRNOG00000007131_tx_7"; exon_id "4_8289485_8289606_+"; exonnum "12"; txlen "3524";
4	ensembl	exon	8290373	8290557	0	+	.	gene_id "ENSRNOG00000007131"; gene_version "9"; transcript_id "ENSRNOT00000099077"; transcript_version "2"; exon_number "9"; gene_name "Paxip1"; gene_source "ensembl"; gene_biotype "protein_coding"; transcript_name "Paxip1-202"; transcript_source "ensembl"; transcript_biotype "protein_coding"; exon_id "ENSRNOE00000764067"; exon_version "1";
4	ensembl	CDS	8290373	8290557	0	+	1	gene_id "ENSRNOG00000007131"; gene_version "9"; transcript_id "ENSRNOT00000099077"; transcript_version "2"; exon_number "9"; gene_name "Paxip1"; gene_source "ensembl"; gene_biotype "protein_coding"; transcript_name "Paxip1-202"; transcript_source "ensembl"; transcript_biotype "protein_coding"; protein_id "ENSRNOP00000081191"; protein_version "2";
4	ensembl	exon	8290373	8290557	0	+	.	gene_id "ENSRNOG00000007131"; gene_version "9"; transcript_id "ENSRNOT00000168947"; transcript_version "1"; exon_number "12"; gene_name "Paxip1"; gene_source "ensembl"; gene_biotype "protein_coding"; transcript_name "Paxip1-205"; transcript_source "ensembl"; transcript_biotype "protein_coding"; exon_id "ENSRNOE00000764067"; exon_version "1"; tag "Ensembl_canonical";
4	ensembl	CDS	8290373	8290557	0	+	1	gene_id "ENSRNOG00000007131"; gene_version "9"; transcript_id "ENSRNOT00000168947"; transcript_version "1"; exon_number "12"; gene_name "Paxip1"; gene_source "ensembl"; gene_biotype "protein_coding"; transcript_name "Paxip1-205"; transcript_source "ensembl"; transcript_biotype "protein_coding"; protein_id "ENSRNOP00000111583"; protein_version "1"; tag "Ensembl_canonical";
4	ensembl	exon	8290373	8290557	0	+	.	gene_id "ENSRNOG00000007131"; gene_version "9"; transcript_id "ENSRNOT00000009439"; transcript_version "7"; exon_number "10"; gene_name "Paxip1"; gene_source "ensembl"; gene_biotype "protein_coding"; transcript_name "Paxip1-201"; transcript_source "ensembl"; transcript_biotype "protein_coding"; exon_id "ENSRNOE00000764067"; exon_version "1";
4	ensembl	CDS	8290373	8290557	0	+	1	gene_id "ENSRNOG00000007131"; gene_version "9"; transcript_id "ENSRNOT00000009439"; transcript_version "7"; exon_number "10"; gene_name "Paxip1"; gene_source "ensembl"; gene_biotype "protein_coding"; transcript_name "Paxip1-201"; transcript_source "ensembl"; transcript_biotype "protein_coding"; protein_id "ENSRNOP00000009439"; protein_version "7";
4	ensembl	exon	8290373	8290557	0	+	.	gene_id "ENSRNOG00000007131"; gene_version "9"; transcript_id "ENSRNOT00000104160"; transcript_version "2"; exon_number "12"; gene_name "Paxip1"; gene_source "ensembl"; gene_biotype "protein_coding"; transcript_name "Paxip1-203"; transcript_source "ensembl"; transcript_biotype "protein_coding"; exon_id "ENSRNOE00000764067"; exon_version "1";
4	ensembl	CDS	8290373	8290557	0	+	1	gene_id "ENSRNOG00000007131"; gene_version "9"; transcript_id "ENSRNOT00000104160"; transcript_version "2"; exon_number "12"; gene_name "Paxip1"; gene_source "ensembl"; gene_biotype "protein_coding"; transcript_name "Paxip1-203"; transcript_source "ensembl"; transcript_biotype "protein_coding"; protein_id "ENSRNOP00000097277"; protein_version "2";
4	ensembl	exon	8290373	8290557	0	+	.	gene_id "ENSRNOG00000007131"; gene_version "9"; transcript_id "ENSRNOT00000126337"; transcript_version "1"; exon_number "12"; gene_name "Paxip1"; gene_source "ensembl"; gene_biotype "protein_coding"; transcript_name "Paxip1-204"; transcript_source "ensembl"; transcript_biotype "protein_coding"; exon_id "ENSRNOE00000764067"; exon_version "1";
4	ensembl	CDS	8290373	8290557	0	+	1	gene_id "ENSRNOG00000007131"; gene_version "9"; transcript_id "ENSRNOT00000126337"; transcript_version "1"; exon_number "12"; gene_name "Paxip1"; gene_source "ensembl"; gene_biotype "protein_coding"; transcript_name "Paxip1-204"; transcript_source "ensembl"; transcript_biotype "protein_coding"; protein_id "ENSRNOP00000107761"; protein_version "1";
4	ENSEMBL114_rn	exon	8290373	8290557	30.7505979662184	+	.	gene_id "ENSRNOG00000007131"; transcript_id "ENSRNOG00000007131_tx_2"; exon_id "4_8290373_8290557_+"; exonnum "12"; txlen "3283";
4	ENSEMBL114_rn	exon	8290373	8290557	14.5922253465233	+	.	gene_id "ENSRNOG00000007131"; transcript_id "ENSRNOG00000007131_tx_3"; exon_id "4_8290373_8290557_+"; exonnum "12"; txlen "3287";
4	ENSEMBL114_rn	exon	8290373	8290557	3.40718803212595	+	.	gene_id "ENSRNOG00000007131"; transcript_id "ENSRNOG00000007131_tx_4"; exon_id "4_8290373_8290557_+"; exonnum "12"; txlen "3259";
4	ENSEMBL114_rn	exon	8290373	8290557	3.33930477460519	+	.	gene_id "ENSRNOG00000007131"; transcript_id "ENSRNOG00000007131_tx_5"; exon_id "4_8290373_8290557_+"; exonnum "13"; txlen "3406";
4	ENSEMBL114_rn	exon	8290373	8290557	0.466387790331187	+	.	gene_id "ENSRNOG00000007131"; transcript_id "ENSRNOG00000007131_tx_6"; exon_id "4_8290373_8290557_+"; exonnum "13"; txlen "3556";
4	ENSEMBL114_rn	exon	8290373	8290557	0.0813196215993843	+	.	gene_id "ENSRNOG00000007131"; transcript_id "ENSRNOG00000007131_tx_7"; exon_id "4_8290373_8290557_+"; exonnum "13"; txlen "3524";
4	ensembl	exon	8291502	8291545	0	+	.	gene_id "ENSRNOG00000007131"; gene_version "9"; transcript_id "ENSRNOT00000099077"; transcript_version "2"; exon_number "10"; gene_name "Paxip1"; gene_source "ensembl"; gene_biotype "protein_coding"; transcript_name "Paxip1-202"; transcript_source "ensembl"; transcript_biotype "protein_coding"; exon_id "ENSRNOE00000814983"; exon_version "1";
4	ensembl	CDS	8291502	8291545	0	+	2	gene_id "ENSRNOG00000007131"; gene_version "9"; transcript_id "ENSRNOT00000099077"; transcript_version "2"; exon_number "10"; gene_name "Paxip1"; gene_source "ensembl"; gene_biotype "protein_coding"; transcript_name "Paxip1-202"; transcript_source "ensembl"; transcript_biotype "protein_coding"; protein_id "ENSRNOP00000081191"; protein_version "2";
4	ensembl	exon	8291502	8291545	0	+	.	gene_id "ENSRNOG00000007131"; gene_version "9"; transcript_id "ENSRNOT00000168947"; transcript_version "1"; exon_number "13"; gene_name "Paxip1"; gene_source "ensembl"; gene_biotype "protein_coding"; transcript_name "Paxip1-205"; transcript_source "ensembl"; transcript_biotype "protein_coding"; exon_id "ENSRNOE00000814983"; exon_version "1"; tag "Ensembl_canonical";
4	ensembl	CDS	8291502	8291545	0	+	2	gene_id "ENSRNOG00000007131"; gene_version "9"; transcript_id "ENSRNOT00000168947"; transcript_version "1"; exon_number "13"; gene_name "Paxip1"; gene_source "ensembl"; gene_biotype "protein_coding"; transcript_name "Paxip1-205"; transcript_source "ensembl"; transcript_biotype "protein_coding"; protein_id "ENSRNOP00000111583"; protein_version "1"; tag "Ensembl_canonical";
4	ensembl	exon	8291502	8291545	0	+	.	gene_id "ENSRNOG00000007131"; gene_version "9"; transcript_id "ENSRNOT00000009439"; transcript_version "7"; exon_number "11"; gene_name "Paxip1"; gene_source "ensembl"; gene_biotype "protein_coding"; transcript_name "Paxip1-201"; transcript_source "ensembl"; transcript_biotype "protein_coding"; exon_id "ENSRNOE00000814983"; exon_version "1";
4	ensembl	CDS	8291502	8291545	0	+	2	gene_id "ENSRNOG00000007131"; gene_version "9"; transcript_id "ENSRNOT00000009439"; transcript_version "7"; exon_number "11"; gene_name "Paxip1"; gene_source "ensembl"; gene_biotype "protein_coding"; transcript_name "Paxip1-201"; transcript_source "ensembl"; transcript_biotype "protein_coding"; protein_id "ENSRNOP00000009439"; protein_version "7";
4	ensembl	exon	8291502	8291545	0	+	.	gene_id "ENSRNOG00000007131"; gene_version "9"; transcript_id "ENSRNOT00000104160"; transcript_version "2"; exon_number "13"; gene_name "Paxip1"; gene_source "ensembl"; gene_biotype "protein_coding"; transcript_name "Paxip1-203"; transcript_source "ensembl"; transcript_biotype "protein_coding"; exon_id "ENSRNOE00000814983"; exon_version "1";
4	ensembl	CDS	8291502	8291545	0	+	2	gene_id "ENSRNOG00000007131"; gene_version "9"; transcript_id "ENSRNOT00000104160"; transcript_version "2"; exon_number "13"; gene_name "Paxip1"; gene_source "ensembl"; gene_biotype "protein_coding"; transcript_name "Paxip1-203"; transcript_source "ensembl"; transcript_biotype "protein_coding"; protein_id "ENSRNOP00000097277"; protein_version "2";
4	ensembl	exon	8291502	8291545	0	+	.	gene_id "ENSRNOG00000007131"; gene_version "9"; transcript_id "ENSRNOT00000126337"; transcript_version "1"; exon_number "13"; gene_name "Paxip1"; gene_source "ensembl"; gene_biotype "protein_coding"; transcript_name "Paxip1-204"; transcript_source "ensembl"; transcript_biotype "protein_coding"; exon_id "ENSRNOE00000814983"; exon_version "1";
4	ensembl	CDS	8291502	8291545	0	+	2	gene_id "ENSRNOG00000007131"; gene_version "9"; transcript_id "ENSRNOT00000126337"; transcript_version "1"; exon_number "13"; gene_name "Paxip1"; gene_source "ensembl"; gene_biotype "protein_coding"; transcript_name "Paxip1-204"; transcript_source "ensembl"; transcript_biotype "protein_coding"; protein_id "ENSRNOP00000107761"; protein_version "1";
4	ENSEMBL114_rn	exon	8291502	8291545	30.7505979662184	+	.	gene_id "ENSRNOG00000007131"; transcript_id "ENSRNOG00000007131_tx_2"; exon_id "4_8291502_8291545_+"; exonnum "13"; txlen "3283";
4	ENSEMBL114_rn	exon	8291502	8291545	14.5922253465233	+	.	gene_id "ENSRNOG00000007131"; transcript_id "ENSRNOG00000007131_tx_3"; exon_id "4_8291502_8291545_+"; exonnum "13"; txlen "3287";
4	ENSEMBL114_rn	exon	8291502	8291545	3.40718803212595	+	.	gene_id "ENSRNOG00000007131"; transcript_id "ENSRNOG00000007131_tx_4"; exon_id "4_8291502_8291545_+"; exonnum "13"; txlen "3259";
4	ENSEMBL114_rn	exon	8291502	8291545	3.33930477460519	+	.	gene_id "ENSRNOG00000007131"; transcript_id "ENSRNOG00000007131_tx_5"; exon_id "4_8291502_8291545_+"; exonnum "14"; txlen "3406";
4	ENSEMBL114_rn	exon	8291502	8291545	0.466387790331187	+	.	gene_id "ENSRNOG00000007131"; transcript_id "ENSRNOG00000007131_tx_6"; exon_id "4_8291502_8291545_+"; exonnum "14"; txlen "3556";
4	ENSEMBL114_rn	exon	8291502	8291545	0.0813196215993843	+	.	gene_id "ENSRNOG00000007131"; transcript_id "ENSRNOG00000007131_tx_7"; exon_id "4_8291502_8291545_+"; exonnum "14"; txlen "3524";
4	ensembl	exon	8294242	8294309	0	+	.	gene_id "ENSRNOG00000007131"; gene_version "9"; transcript_id "ENSRNOT00000099077"; transcript_version "2"; exon_number "11"; gene_name "Paxip1"; gene_source "ensembl"; gene_biotype "protein_coding"; transcript_name "Paxip1-202"; transcript_source "ensembl"; transcript_biotype "protein_coding"; exon_id "ENSRNOE00000770803"; exon_version "1";
4	ensembl	CDS	8294242	8294309	0	+	0	gene_id "ENSRNOG00000007131"; gene_version "9"; transcript_id "ENSRNOT00000099077"; transcript_version "2"; exon_number "11"; gene_name "Paxip1"; gene_source "ensembl"; gene_biotype "protein_coding"; transcript_name "Paxip1-202"; transcript_source "ensembl"; transcript_biotype "protein_coding"; protein_id "ENSRNOP00000081191"; protein_version "2";
4	ensembl	exon	8294242	8294309	0	+	.	gene_id "ENSRNOG00000007131"; gene_version "9"; transcript_id "ENSRNOT00000168947"; transcript_version "1"; exon_number "14"; gene_name "Paxip1"; gene_source "ensembl"; gene_biotype "protein_coding"; transcript_name "Paxip1-205"; transcript_source "ensembl"; transcript_biotype "protein_coding"; exon_id "ENSRNOE00000770803"; exon_version "1"; tag "Ensembl_canonical";
4	ensembl	CDS	8294242	8294309	0	+	0	gene_id "ENSRNOG00000007131"; gene_version "9"; transcript_id "ENSRNOT00000168947"; transcript_version "1"; exon_number "14"; gene_name "Paxip1"; gene_source "ensembl"; gene_biotype "protein_coding"; transcript_name "Paxip1-205"; transcript_source "ensembl"; transcript_biotype "protein_coding"; protein_id "ENSRNOP00000111583"; protein_version "1"; tag "Ensembl_canonical";
4	ensembl	exon	8294242	8294309	0	+	.	gene_id "ENSRNOG00000007131"; gene_version "9"; transcript_id "ENSRNOT00000009439"; transcript_version "7"; exon_number "12"; gene_name "Paxip1"; gene_source "ensembl"; gene_biotype "protein_coding"; transcript_name "Paxip1-201"; transcript_source "ensembl"; transcript_biotype "protein_coding"; exon_id "ENSRNOE00000770803"; exon_version "1";
4	ensembl	CDS	8294242	8294309	0	+	0	gene_id "ENSRNOG00000007131"; gene_version "9"; transcript_id "ENSRNOT00000009439"; transcript_version "7"; exon_number "12"; gene_name "Paxip1"; gene_source "ensembl"; gene_biotype "protein_coding"; transcript_name "Paxip1-201"; transcript_source "ensembl"; transcript_biotype "protein_coding"; protein_id "ENSRNOP00000009439"; protein_version "7";
4	ensembl	exon	8294242	8294309	0	+	.	gene_id "ENSRNOG00000007131"; gene_version "9"; transcript_id "ENSRNOT00000104160"; transcript_version "2"; exon_number "14"; gene_name "Paxip1"; gene_source "ensembl"; gene_biotype "protein_coding"; transcript_name "Paxip1-203"; transcript_source "ensembl"; transcript_biotype "protein_coding"; exon_id "ENSRNOE00000770803"; exon_version "1";
4	ensembl	CDS	8294242	8294309	0	+	0	gene_id "ENSRNOG00000007131"; gene_version "9"; transcript_id "ENSRNOT00000104160"; transcript_version "2"; exon_number "14"; gene_name "Paxip1"; gene_source "ensembl"; gene_biotype "protein_coding"; transcript_name "Paxip1-203"; transcript_source "ensembl"; transcript_biotype "protein_coding"; protein_id "ENSRNOP00000097277"; protein_version "2";
4	ensembl	exon	8294242	8294309	0	+	.	gene_id "ENSRNOG00000007131"; gene_version "9"; transcript_id "ENSRNOT00000126337"; transcript_version "1"; exon_number "14"; gene_name "Paxip1"; gene_source "ensembl"; gene_biotype "protein_coding"; transcript_name "Paxip1-204"; transcript_source "ensembl"; transcript_biotype "protein_coding"; exon_id "ENSRNOE00000770803"; exon_version "1";
4	ensembl	CDS	8294242	8294309	0	+	0	gene_id "ENSRNOG00000007131"; gene_version "9"; transcript_id "ENSRNOT00000126337"; transcript_version "1"; exon_number "14"; gene_name "Paxip1"; gene_source "ensembl"; gene_biotype "protein_coding"; transcript_name "Paxip1-204"; transcript_source "ensembl"; transcript_biotype "protein_coding"; protein_id "ENSRNOP00000107761"; protein_version "1";
4	ENSEMBL114_rn	exon	8294242	8294309	30.7505979662184	+	.	gene_id "ENSRNOG00000007131"; transcript_id "ENSRNOG00000007131_tx_2"; exon_id "4_8294242_8294309_+"; exonnum "14"; txlen "3283";
4	ENSEMBL114_rn	exon	8294242	8294309	14.5922253465233	+	.	gene_id "ENSRNOG00000007131"; transcript_id "ENSRNOG00000007131_tx_3"; exon_id "4_8294242_8294309_+"; exonnum "14"; txlen "3287";
4	ENSEMBL114_rn	exon	8294242	8294309	3.40718803212595	+	.	gene_id "ENSRNOG00000007131"; transcript_id "ENSRNOG00000007131_tx_4"; exon_id "4_8294242_8294309_+"; exonnum "14"; txlen "3259";
4	ENSEMBL114_rn	exon	8294242	8294309	3.33930477460519	+	.	gene_id "ENSRNOG00000007131"; transcript_id "ENSRNOG00000007131_tx_5"; exon_id "4_8294242_8294309_+"; exonnum "15"; txlen "3406";
4	ENSEMBL114_rn	exon	8294242	8294309	0.466387790331187	+	.	gene_id "ENSRNOG00000007131"; transcript_id "ENSRNOG00000007131_tx_6"; exon_id "4_8294242_8294309_+"; exonnum "15"; txlen "3556";
4	ENSEMBL114_rn	exon	8294242	8294309	0.0813196215993843	+	.	gene_id "ENSRNOG00000007131"; transcript_id "ENSRNOG00000007131_tx_7"; exon_id "4_8294242_8294309_+"; exonnum "15"; txlen "3524";
4	ensembl	exon	8294424	8294573	0	+	.	gene_id "ENSRNOG00000007131"; gene_version "9"; transcript_id "ENSRNOT00000168947"; transcript_version "1"; exon_number "15"; gene_name "Paxip1"; gene_source "ensembl"; gene_biotype "protein_coding"; transcript_name "Paxip1-205"; transcript_source "ensembl"; transcript_biotype "protein_coding"; exon_id "ENSRNOE00000712090"; exon_version "1"; tag "Ensembl_canonical";
4	ensembl	CDS	8294424	8294573	0	+	1	gene_id "ENSRNOG00000007131"; gene_version "9"; transcript_id "ENSRNOT00000168947"; transcript_version "1"; exon_number "15"; gene_name "Paxip1"; gene_source "ensembl"; gene_biotype "protein_coding"; transcript_name "Paxip1-205"; transcript_source "ensembl"; transcript_biotype "protein_coding"; protein_id "ENSRNOP00000111583"; protein_version "1"; tag "Ensembl_canonical";
4	ENSEMBL114_rn	exon	8294424	8294573	0.466387790331187	+	.	gene_id "ENSRNOG00000007131"; transcript_id "ENSRNOG00000007131_tx_6"; exon_id "4_8294424_8294573_+"; exonnum "16"; txlen "3556";
4	ENSEMBL114_rn	exon	8294424	8294573	0.0813196215993843	+	.	gene_id "ENSRNOG00000007131"; transcript_id "ENSRNOG00000007131_tx_7"; exon_id "4_8294424_8294573_+"; exonnum "16"; txlen "3524";
4	ensembl	exon	8296061	8296163	0	+	.	gene_id "ENSRNOG00000007131"; gene_version "9"; transcript_id "ENSRNOT00000099077"; transcript_version "2"; exon_number "12"; gene_name "Paxip1"; gene_source "ensembl"; gene_biotype "protein_coding"; transcript_name "Paxip1-202"; transcript_source "ensembl"; transcript_biotype "protein_coding"; exon_id "ENSRNOE00000742624"; exon_version "1";
4	ensembl	CDS	8296061	8296163	0	+	1	gene_id "ENSRNOG00000007131"; gene_version "9"; transcript_id "ENSRNOT00000099077"; transcript_version "2"; exon_number "12"; gene_name "Paxip1"; gene_source "ensembl"; gene_biotype "protein_coding"; transcript_name "Paxip1-202"; transcript_source "ensembl"; transcript_biotype "protein_coding"; protein_id "ENSRNOP00000081191"; protein_version "2";
4	ensembl	exon	8296061	8296163	0	+	.	gene_id "ENSRNOG00000007131"; gene_version "9"; transcript_id "ENSRNOT00000168947"; transcript_version "1"; exon_number "16"; gene_name "Paxip1"; gene_source "ensembl"; gene_biotype "protein_coding"; transcript_name "Paxip1-205"; transcript_source "ensembl"; transcript_biotype "protein_coding"; exon_id "ENSRNOE00000742624"; exon_version "1"; tag "Ensembl_canonical";
4	ensembl	CDS	8296061	8296163	0	+	1	gene_id "ENSRNOG00000007131"; gene_version "9"; transcript_id "ENSRNOT00000168947"; transcript_version "1"; exon_number "16"; gene_name "Paxip1"; gene_source "ensembl"; gene_biotype "protein_coding"; transcript_name "Paxip1-205"; transcript_source "ensembl"; transcript_biotype "protein_coding"; protein_id "ENSRNOP00000111583"; protein_version "1"; tag "Ensembl_canonical";
4	ensembl	exon	8296061	8296163	0	+	.	gene_id "ENSRNOG00000007131"; gene_version "9"; transcript_id "ENSRNOT00000009439"; transcript_version "7"; exon_number "13"; gene_name "Paxip1"; gene_source "ensembl"; gene_biotype "protein_coding"; transcript_name "Paxip1-201"; transcript_source "ensembl"; transcript_biotype "protein_coding"; exon_id "ENSRNOE00000742624"; exon_version "1";
4	ensembl	CDS	8296061	8296163	0	+	1	gene_id "ENSRNOG00000007131"; gene_version "9"; transcript_id "ENSRNOT00000009439"; transcript_version "7"; exon_number "13"; gene_name "Paxip1"; gene_source "ensembl"; gene_biotype "protein_coding"; transcript_name "Paxip1-201"; transcript_source "ensembl"; transcript_biotype "protein_coding"; protein_id "ENSRNOP00000009439"; protein_version "7";
4	ensembl	exon	8296061	8296163	0	+	.	gene_id "ENSRNOG00000007131"; gene_version "9"; transcript_id "ENSRNOT00000104160"; transcript_version "2"; exon_number "15"; gene_name "Paxip1"; gene_source "ensembl"; gene_biotype "protein_coding"; transcript_name "Paxip1-203"; transcript_source "ensembl"; transcript_biotype "protein_coding"; exon_id "ENSRNOE00000742624"; exon_version "1";
4	ensembl	CDS	8296061	8296163	0	+	1	gene_id "ENSRNOG00000007131"; gene_version "9"; transcript_id "ENSRNOT00000104160"; transcript_version "2"; exon_number "15"; gene_name "Paxip1"; gene_source "ensembl"; gene_biotype "protein_coding"; transcript_name "Paxip1-203"; transcript_source "ensembl"; transcript_biotype "protein_coding"; protein_id "ENSRNOP00000097277"; protein_version "2";
4	ensembl	exon	8296061	8296163	0	+	.	gene_id "ENSRNOG00000007131"; gene_version "9"; transcript_id "ENSRNOT00000126337"; transcript_version "1"; exon_number "15"; gene_name "Paxip1"; gene_source "ensembl"; gene_biotype "protein_coding"; transcript_name "Paxip1-204"; transcript_source "ensembl"; transcript_biotype "protein_coding"; exon_id "ENSRNOE00000742624"; exon_version "1";
4	ensembl	CDS	8296061	8296163	0	+	1	gene_id "ENSRNOG00000007131"; gene_version "9"; transcript_id "ENSRNOT00000126337"; transcript_version "1"; exon_number "15"; gene_name "Paxip1"; gene_source "ensembl"; gene_biotype "protein_coding"; transcript_name "Paxip1-204"; transcript_source "ensembl"; transcript_biotype "protein_coding"; protein_id "ENSRNOP00000107761"; protein_version "1";
4	ENSEMBL114_rn	exon	8296061	8296163	30.7505979662184	+	.	gene_id "ENSRNOG00000007131"; transcript_id "ENSRNOG00000007131_tx_2"; exon_id "4_8296061_8296163_+"; exonnum "15"; txlen "3283";
4	ENSEMBL114_rn	exon	8296061	8296163	14.5922253465233	+	.	gene_id "ENSRNOG00000007131"; transcript_id "ENSRNOG00000007131_tx_3"; exon_id "4_8296061_8296163_+"; exonnum "15"; txlen "3287";
4	ENSEMBL114_rn	exon	8296061	8296163	3.40718803212595	+	.	gene_id "ENSRNOG00000007131"; transcript_id "ENSRNOG00000007131_tx_4"; exon_id "4_8296061_8296163_+"; exonnum "15"; txlen "3259";
4	ENSEMBL114_rn	exon	8296061	8296163	3.33930477460519	+	.	gene_id "ENSRNOG00000007131"; transcript_id "ENSRNOG00000007131_tx_5"; exon_id "4_8296061_8296163_+"; exonnum "16"; txlen "3406";
4	ENSEMBL114_rn	exon	8296061	8296163	0.466387790331187	+	.	gene_id "ENSRNOG00000007131"; transcript_id "ENSRNOG00000007131_tx_6"; exon_id "4_8296061_8296163_+"; exonnum "17"; txlen "3556";
4	ENSEMBL114_rn	exon	8296061	8296163	0.0813196215993843	+	.	gene_id "ENSRNOG00000007131"; transcript_id "ENSRNOG00000007131_tx_7"; exon_id "4_8296061_8296163_+"; exonnum "17"; txlen "3524";
4	ensembl	exon	8298569	8298737	0	+	.	gene_id "ENSRNOG00000007131"; gene_version "9"; transcript_id "ENSRNOT00000099077"; transcript_version "2"; exon_number "13"; gene_name "Paxip1"; gene_source "ensembl"; gene_biotype "protein_coding"; transcript_name "Paxip1-202"; transcript_source "ensembl"; transcript_biotype "protein_coding"; exon_id "ENSRNOE00000690279"; exon_version "1";
4	ensembl	CDS	8298569	8298737	0	+	0	gene_id "ENSRNOG00000007131"; gene_version "9"; transcript_id "ENSRNOT00000099077"; transcript_version "2"; exon_number "13"; gene_name "Paxip1"; gene_source "ensembl"; gene_biotype "protein_coding"; transcript_name "Paxip1-202"; transcript_source "ensembl"; transcript_biotype "protein_coding"; protein_id "ENSRNOP00000081191"; protein_version "2";
4	ensembl	exon	8298569	8298737	0	+	.	gene_id "ENSRNOG00000007131"; gene_version "9"; transcript_id "ENSRNOT00000168947"; transcript_version "1"; exon_number "17"; gene_name "Paxip1"; gene_source "ensembl"; gene_biotype "protein_coding"; transcript_name "Paxip1-205"; transcript_source "ensembl"; transcript_biotype "protein_coding"; exon_id "ENSRNOE00000690279"; exon_version "1"; tag "Ensembl_canonical";
4	ensembl	CDS	8298569	8298737	0	+	0	gene_id "ENSRNOG00000007131"; gene_version "9"; transcript_id "ENSRNOT00000168947"; transcript_version "1"; exon_number "17"; gene_name "Paxip1"; gene_source "ensembl"; gene_biotype "protein_coding"; transcript_name "Paxip1-205"; transcript_source "ensembl"; transcript_biotype "protein_coding"; protein_id "ENSRNOP00000111583"; protein_version "1"; tag "Ensembl_canonical";
4	ensembl	exon	8298569	8298737	0	+	.	gene_id "ENSRNOG00000007131"; gene_version "9"; transcript_id "ENSRNOT00000009439"; transcript_version "7"; exon_number "14"; gene_name "Paxip1"; gene_source "ensembl"; gene_biotype "protein_coding"; transcript_name "Paxip1-201"; transcript_source "ensembl"; transcript_biotype "protein_coding"; exon_id "ENSRNOE00000690279"; exon_version "1";
4	ensembl	CDS	8298569	8298737	0	+	0	gene_id "ENSRNOG00000007131"; gene_version "9"; transcript_id "ENSRNOT00000009439"; transcript_version "7"; exon_number "14"; gene_name "Paxip1"; gene_source "ensembl"; gene_biotype "protein_coding"; transcript_name "Paxip1-201"; transcript_source "ensembl"; transcript_biotype "protein_coding"; protein_id "ENSRNOP00000009439"; protein_version "7";
4	ensembl	exon	8298569	8298737	0	+	.	gene_id "ENSRNOG00000007131"; gene_version "9"; transcript_id "ENSRNOT00000104160"; transcript_version "2"; exon_number "16"; gene_name "Paxip1"; gene_source "ensembl"; gene_biotype "protein_coding"; transcript_name "Paxip1-203"; transcript_source "ensembl"; transcript_biotype "protein_coding"; exon_id "ENSRNOE00000690279"; exon_version "1";
4	ensembl	CDS	8298569	8298737	0	+	0	gene_id "ENSRNOG00000007131"; gene_version "9"; transcript_id "ENSRNOT00000104160"; transcript_version "2"; exon_number "16"; gene_name "Paxip1"; gene_source "ensembl"; gene_biotype "protein_coding"; transcript_name "Paxip1-203"; transcript_source "ensembl"; transcript_biotype "protein_coding"; protein_id "ENSRNOP00000097277"; protein_version "2";
4	ensembl	exon	8298569	8298737	0	+	.	gene_id "ENSRNOG00000007131"; gene_version "9"; transcript_id "ENSRNOT00000126337"; transcript_version "1"; exon_number "16"; gene_name "Paxip1"; gene_source "ensembl"; gene_biotype "protein_coding"; transcript_name "Paxip1-204"; transcript_source "ensembl"; transcript_biotype "protein_coding"; exon_id "ENSRNOE00000690279"; exon_version "1";
4	ensembl	CDS	8298569	8298737	0	+	0	gene_id "ENSRNOG00000007131"; gene_version "9"; transcript_id "ENSRNOT00000126337"; transcript_version "1"; exon_number "16"; gene_name "Paxip1"; gene_source "ensembl"; gene_biotype "protein_coding"; transcript_name "Paxip1-204"; transcript_source "ensembl"; transcript_biotype "protein_coding"; protein_id "ENSRNOP00000107761"; protein_version "1";
4	ENSEMBL114_rn	exon	8298569	8298737	30.7505979662184	+	.	gene_id "ENSRNOG00000007131"; transcript_id "ENSRNOG00000007131_tx_2"; exon_id "4_8298569_8298737_+"; exonnum "16"; txlen "3283";
4	ENSEMBL114_rn	exon	8298569	8298737	14.5922253465233	+	.	gene_id "ENSRNOG00000007131"; transcript_id "ENSRNOG00000007131_tx_3"; exon_id "4_8298569_8298737_+"; exonnum "16"; txlen "3287";
4	ENSEMBL114_rn	exon	8298569	8298737	3.40718803212595	+	.	gene_id "ENSRNOG00000007131"; transcript_id "ENSRNOG00000007131_tx_4"; exon_id "4_8298569_8298737_+"; exonnum "16"; txlen "3259";
4	ENSEMBL114_rn	exon	8298569	8298737	3.33930477460519	+	.	gene_id "ENSRNOG00000007131"; transcript_id "ENSRNOG00000007131_tx_5"; exon_id "4_8298569_8298737_+"; exonnum "17"; txlen "3406";
4	ENSEMBL114_rn	exon	8298569	8298737	0.466387790331187	+	.	gene_id "ENSRNOG00000007131"; transcript_id "ENSRNOG00000007131_tx_6"; exon_id "4_8298569_8298737_+"; exonnum "18"; txlen "3556";
4	ENSEMBL114_rn	exon	8298569	8298737	0.0813196215993843	+	.	gene_id "ENSRNOG00000007131"; transcript_id "ENSRNOG00000007131_tx_7"; exon_id "4_8298569_8298737_+"; exonnum "18"; txlen "3524";
4	ensembl	exon	8299952	8300052	0	+	.	gene_id "ENSRNOG00000007131"; gene_version "9"; transcript_id "ENSRNOT00000099077"; transcript_version "2"; exon_number "14"; gene_name "Paxip1"; gene_source "ensembl"; gene_biotype "protein_coding"; transcript_name "Paxip1-202"; transcript_source "ensembl"; transcript_biotype "protein_coding"; exon_id "ENSRNOE00000721894"; exon_version "1";
4	ensembl	CDS	8299952	8300052	0	+	2	gene_id "ENSRNOG00000007131"; gene_version "9"; transcript_id "ENSRNOT00000099077"; transcript_version "2"; exon_number "14"; gene_name "Paxip1"; gene_source "ensembl"; gene_biotype "protein_coding"; transcript_name "Paxip1-202"; transcript_source "ensembl"; transcript_biotype "protein_coding"; protein_id "ENSRNOP00000081191"; protein_version "2";
4	ensembl	exon	8299952	8300052	0	+	.	gene_id "ENSRNOG00000007131"; gene_version "9"; transcript_id "ENSRNOT00000168947"; transcript_version "1"; exon_number "18"; gene_name "Paxip1"; gene_source "ensembl"; gene_biotype "protein_coding"; transcript_name "Paxip1-205"; transcript_source "ensembl"; transcript_biotype "protein_coding"; exon_id "ENSRNOE00000721894"; exon_version "1"; tag "Ensembl_canonical";
4	ensembl	CDS	8299952	8300052	0	+	2	gene_id "ENSRNOG00000007131"; gene_version "9"; transcript_id "ENSRNOT00000168947"; transcript_version "1"; exon_number "18"; gene_name "Paxip1"; gene_source "ensembl"; gene_biotype "protein_coding"; transcript_name "Paxip1-205"; transcript_source "ensembl"; transcript_biotype "protein_coding"; protein_id "ENSRNOP00000111583"; protein_version "1"; tag "Ensembl_canonical";
4	ensembl	exon	8299952	8300052	0	+	.	gene_id "ENSRNOG00000007131"; gene_version "9"; transcript_id "ENSRNOT00000009439"; transcript_version "7"; exon_number "15"; gene_name "Paxip1"; gene_source "ensembl"; gene_biotype "protein_coding"; transcript_name "Paxip1-201"; transcript_source "ensembl"; transcript_biotype "protein_coding"; exon_id "ENSRNOE00000721894"; exon_version "1";
4	ensembl	CDS	8299952	8300052	0	+	2	gene_id "ENSRNOG00000007131"; gene_version "9"; transcript_id "ENSRNOT00000009439"; transcript_version "7"; exon_number "15"; gene_name "Paxip1"; gene_source "ensembl"; gene_biotype "protein_coding"; transcript_name "Paxip1-201"; transcript_source "ensembl"; transcript_biotype "protein_coding"; protein_id "ENSRNOP00000009439"; protein_version "7";
4	ensembl	exon	8299952	8300052	0	+	.	gene_id "ENSRNOG00000007131"; gene_version "9"; transcript_id "ENSRNOT00000104160"; transcript_version "2"; exon_number "17"; gene_name "Paxip1"; gene_source "ensembl"; gene_biotype "protein_coding"; transcript_name "Paxip1-203"; transcript_source "ensembl"; transcript_biotype "protein_coding"; exon_id "ENSRNOE00000721894"; exon_version "1";
4	ensembl	CDS	8299952	8300052	0	+	2	gene_id "ENSRNOG00000007131"; gene_version "9"; transcript_id "ENSRNOT00000104160"; transcript_version "2"; exon_number "17"; gene_name "Paxip1"; gene_source "ensembl"; gene_biotype "protein_coding"; transcript_name "Paxip1-203"; transcript_source "ensembl"; transcript_biotype "protein_coding"; protein_id "ENSRNOP00000097277"; protein_version "2";
4	ensembl	exon	8299952	8300052	0	+	.	gene_id "ENSRNOG00000007131"; gene_version "9"; transcript_id "ENSRNOT00000126337"; transcript_version "1"; exon_number "17"; gene_name "Paxip1"; gene_source "ensembl"; gene_biotype "protein_coding"; transcript_name "Paxip1-204"; transcript_source "ensembl"; transcript_biotype "protein_coding"; exon_id "ENSRNOE00000721894"; exon_version "1";
4	ensembl	CDS	8299952	8300052	0	+	2	gene_id "ENSRNOG00000007131"; gene_version "9"; transcript_id "ENSRNOT00000126337"; transcript_version "1"; exon_number "17"; gene_name "Paxip1"; gene_source "ensembl"; gene_biotype "protein_coding"; transcript_name "Paxip1-204"; transcript_source "ensembl"; transcript_biotype "protein_coding"; protein_id "ENSRNOP00000107761"; protein_version "1";
4	ENSEMBL114_rn	exon	8299952	8300052	30.7505979662184	+	.	gene_id "ENSRNOG00000007131"; transcript_id "ENSRNOG00000007131_tx_2"; exon_id "4_8299952_8300052_+"; exonnum "17"; txlen "3283";
4	ENSEMBL114_rn	exon	8299952	8300052	14.5922253465233	+	.	gene_id "ENSRNOG00000007131"; transcript_id "ENSRNOG00000007131_tx_3"; exon_id "4_8299952_8300052_+"; exonnum "17"; txlen "3287";
4	ENSEMBL114_rn	exon	8299952	8300052	3.40718803212595	+	.	gene_id "ENSRNOG00000007131"; transcript_id "ENSRNOG00000007131_tx_4"; exon_id "4_8299952_8300052_+"; exonnum "17"; txlen "3259";
4	ENSEMBL114_rn	exon	8299952	8300052	3.33930477460519	+	.	gene_id "ENSRNOG00000007131"; transcript_id "ENSRNOG00000007131_tx_5"; exon_id "4_8299952_8300052_+"; exonnum "18"; txlen "3406";
4	ENSEMBL114_rn	exon	8299952	8300052	0.466387790331187	+	.	gene_id "ENSRNOG00000007131"; transcript_id "ENSRNOG00000007131_tx_6"; exon_id "4_8299952_8300052_+"; exonnum "19"; txlen "3556";
4	ENSEMBL114_rn	exon	8299952	8300052	0.0813196215993843	+	.	gene_id "ENSRNOG00000007131"; transcript_id "ENSRNOG00000007131_tx_7"; exon_id "4_8299952_8300052_+"; exonnum "19"; txlen "3524";
4	ensembl	exon	8307428	8307562	0	+	.	gene_id "ENSRNOG00000007131"; gene_version "9"; transcript_id "ENSRNOT00000099077"; transcript_version "2"; exon_number "15"; gene_name "Paxip1"; gene_source "ensembl"; gene_biotype "protein_coding"; transcript_name "Paxip1-202"; transcript_source "ensembl"; transcript_biotype "protein_coding"; exon_id "ENSRNOE00000674588"; exon_version "1";
4	ensembl	CDS	8307428	8307562	0	+	0	gene_id "ENSRNOG00000007131"; gene_version "9"; transcript_id "ENSRNOT00000099077"; transcript_version "2"; exon_number "15"; gene_name "Paxip1"; gene_source "ensembl"; gene_biotype "protein_coding"; transcript_name "Paxip1-202"; transcript_source "ensembl"; transcript_biotype "protein_coding"; protein_id "ENSRNOP00000081191"; protein_version "2";
4	ensembl	exon	8307428	8307562	0	+	.	gene_id "ENSRNOG00000007131"; gene_version "9"; transcript_id "ENSRNOT00000168947"; transcript_version "1"; exon_number "19"; gene_name "Paxip1"; gene_source "ensembl"; gene_biotype "protein_coding"; transcript_name "Paxip1-205"; transcript_source "ensembl"; transcript_biotype "protein_coding"; exon_id "ENSRNOE00000674588"; exon_version "1"; tag "Ensembl_canonical";
4	ensembl	CDS	8307428	8307562	0	+	0	gene_id "ENSRNOG00000007131"; gene_version "9"; transcript_id "ENSRNOT00000168947"; transcript_version "1"; exon_number "19"; gene_name "Paxip1"; gene_source "ensembl"; gene_biotype "protein_coding"; transcript_name "Paxip1-205"; transcript_source "ensembl"; transcript_biotype "protein_coding"; protein_id "ENSRNOP00000111583"; protein_version "1"; tag "Ensembl_canonical";
4	ensembl	exon	8307428	8307562	0	+	.	gene_id "ENSRNOG00000007131"; gene_version "9"; transcript_id "ENSRNOT00000009439"; transcript_version "7"; exon_number "16"; gene_name "Paxip1"; gene_source "ensembl"; gene_biotype "protein_coding"; transcript_name "Paxip1-201"; transcript_source "ensembl"; transcript_biotype "protein_coding"; exon_id "ENSRNOE00000674588"; exon_version "1";
4	ensembl	CDS	8307428	8307562	0	+	0	gene_id "ENSRNOG00000007131"; gene_version "9"; transcript_id "ENSRNOT00000009439"; transcript_version "7"; exon_number "16"; gene_name "Paxip1"; gene_source "ensembl"; gene_biotype "protein_coding"; transcript_name "Paxip1-201"; transcript_source "ensembl"; transcript_biotype "protein_coding"; protein_id "ENSRNOP00000009439"; protein_version "7";
4	ensembl	exon	8307428	8307562	0	+	.	gene_id "ENSRNOG00000007131"; gene_version "9"; transcript_id "ENSRNOT00000104160"; transcript_version "2"; exon_number "18"; gene_name "Paxip1"; gene_source "ensembl"; gene_biotype "protein_coding"; transcript_name "Paxip1-203"; transcript_source "ensembl"; transcript_biotype "protein_coding"; exon_id "ENSRNOE00000674588"; exon_version "1";
4	ensembl	CDS	8307428	8307562	0	+	0	gene_id "ENSRNOG00000007131"; gene_version "9"; transcript_id "ENSRNOT00000104160"; transcript_version "2"; exon_number "18"; gene_name "Paxip1"; gene_source "ensembl"; gene_biotype "protein_coding"; transcript_name "Paxip1-203"; transcript_source "ensembl"; transcript_biotype "protein_coding"; protein_id "ENSRNOP00000097277"; protein_version "2";
4	ensembl	exon	8307428	8307562	0	+	.	gene_id "ENSRNOG00000007131"; gene_version "9"; transcript_id "ENSRNOT00000126337"; transcript_version "1"; exon_number "18"; gene_name "Paxip1"; gene_source "ensembl"; gene_biotype "protein_coding"; transcript_name "Paxip1-204"; transcript_source "ensembl"; transcript_biotype "protein_coding"; exon_id "ENSRNOE00000674588"; exon_version "1";
4	ensembl	CDS	8307428	8307562	0	+	0	gene_id "ENSRNOG00000007131"; gene_version "9"; transcript_id "ENSRNOT00000126337"; transcript_version "1"; exon_number "18"; gene_name "Paxip1"; gene_source "ensembl"; gene_biotype "protein_coding"; transcript_name "Paxip1-204"; transcript_source "ensembl"; transcript_biotype "protein_coding"; protein_id "ENSRNOP00000107761"; protein_version "1";
4	ENSEMBL114_rn	exon	8307428	8307562	30.7505979662184	+	.	gene_id "ENSRNOG00000007131"; transcript_id "ENSRNOG00000007131_tx_2"; exon_id "4_8307428_8307562_+"; exonnum "18"; txlen "3283";
4	ENSEMBL114_rn	exon	8307428	8307562	14.5922253465233	+	.	gene_id "ENSRNOG00000007131"; transcript_id "ENSRNOG00000007131_tx_3"; exon_id "4_8307428_8307562_+"; exonnum "18"; txlen "3287";
4	ENSEMBL114_rn	exon	8307428	8307562	3.40718803212595	+	.	gene_id "ENSRNOG00000007131"; transcript_id "ENSRNOG00000007131_tx_4"; exon_id "4_8307428_8307562_+"; exonnum "18"; txlen "3259";
4	ENSEMBL114_rn	exon	8307428	8307562	3.33930477460519	+	.	gene_id "ENSRNOG00000007131"; transcript_id "ENSRNOG00000007131_tx_5"; exon_id "4_8307428_8307562_+"; exonnum "19"; txlen "3406";
4	ENSEMBL114_rn	exon	8307428	8307562	0.466387790331187	+	.	gene_id "ENSRNOG00000007131"; transcript_id "ENSRNOG00000007131_tx_6"; exon_id "4_8307428_8307562_+"; exonnum "20"; txlen "3556";
4	ENSEMBL114_rn	exon	8307428	8307562	0.0813196215993843	+	.	gene_id "ENSRNOG00000007131"; transcript_id "ENSRNOG00000007131_tx_7"; exon_id "4_8307428_8307562_+"; exonnum "20"; txlen "3524";
4	ensembl	exon	8307648	8307723	0	+	.	gene_id "ENSRNOG00000007131"; gene_version "9"; transcript_id "ENSRNOT00000099077"; transcript_version "2"; exon_number "16"; gene_name "Paxip1"; gene_source "ensembl"; gene_biotype "protein_coding"; transcript_name "Paxip1-202"; transcript_source "ensembl"; transcript_biotype "protein_coding"; exon_id "ENSRNOE00000734715"; exon_version "1";
4	ensembl	CDS	8307648	8307723	0	+	0	gene_id "ENSRNOG00000007131"; gene_version "9"; transcript_id "ENSRNOT00000099077"; transcript_version "2"; exon_number "16"; gene_name "Paxip1"; gene_source "ensembl"; gene_biotype "protein_coding"; transcript_name "Paxip1-202"; transcript_source "ensembl"; transcript_biotype "protein_coding"; protein_id "ENSRNOP00000081191"; protein_version "2";
4	ensembl	exon	8307648	8307723	0	+	.	gene_id "ENSRNOG00000007131"; gene_version "9"; transcript_id "ENSRNOT00000168947"; transcript_version "1"; exon_number "20"; gene_name "Paxip1"; gene_source "ensembl"; gene_biotype "protein_coding"; transcript_name "Paxip1-205"; transcript_source "ensembl"; transcript_biotype "protein_coding"; exon_id "ENSRNOE00000734715"; exon_version "1"; tag "Ensembl_canonical";
4	ensembl	CDS	8307648	8307723	0	+	0	gene_id "ENSRNOG00000007131"; gene_version "9"; transcript_id "ENSRNOT00000168947"; transcript_version "1"; exon_number "20"; gene_name "Paxip1"; gene_source "ensembl"; gene_biotype "protein_coding"; transcript_name "Paxip1-205"; transcript_source "ensembl"; transcript_biotype "protein_coding"; protein_id "ENSRNOP00000111583"; protein_version "1"; tag "Ensembl_canonical";
4	ensembl	exon	8307648	8307723	0	+	.	gene_id "ENSRNOG00000007131"; gene_version "9"; transcript_id "ENSRNOT00000009439"; transcript_version "7"; exon_number "17"; gene_name "Paxip1"; gene_source "ensembl"; gene_biotype "protein_coding"; transcript_name "Paxip1-201"; transcript_source "ensembl"; transcript_biotype "protein_coding"; exon_id "ENSRNOE00000734715"; exon_version "1";
4	ensembl	CDS	8307648	8307723	0	+	0	gene_id "ENSRNOG00000007131"; gene_version "9"; transcript_id "ENSRNOT00000009439"; transcript_version "7"; exon_number "17"; gene_name "Paxip1"; gene_source "ensembl"; gene_biotype "protein_coding"; transcript_name "Paxip1-201"; transcript_source "ensembl"; transcript_biotype "protein_coding"; protein_id "ENSRNOP00000009439"; protein_version "7";
4	ensembl	exon	8307648	8307723	0	+	.	gene_id "ENSRNOG00000007131"; gene_version "9"; transcript_id "ENSRNOT00000104160"; transcript_version "2"; exon_number "19"; gene_name "Paxip1"; gene_source "ensembl"; gene_biotype "protein_coding"; transcript_name "Paxip1-203"; transcript_source "ensembl"; transcript_biotype "protein_coding"; exon_id "ENSRNOE00000734715"; exon_version "1";
4	ensembl	CDS	8307648	8307723	0	+	0	gene_id "ENSRNOG00000007131"; gene_version "9"; transcript_id "ENSRNOT00000104160"; transcript_version "2"; exon_number "19"; gene_name "Paxip1"; gene_source "ensembl"; gene_biotype "protein_coding"; transcript_name "Paxip1-203"; transcript_source "ensembl"; transcript_biotype "protein_coding"; protein_id "ENSRNOP00000097277"; protein_version "2";
4	ensembl	exon	8307648	8307723	0	+	.	gene_id "ENSRNOG00000007131"; gene_version "9"; transcript_id "ENSRNOT00000126337"; transcript_version "1"; exon_number "19"; gene_name "Paxip1"; gene_source "ensembl"; gene_biotype "protein_coding"; transcript_name "Paxip1-204"; transcript_source "ensembl"; transcript_biotype "protein_coding"; exon_id "ENSRNOE00000734715"; exon_version "1";
4	ensembl	CDS	8307648	8307723	0	+	0	gene_id "ENSRNOG00000007131"; gene_version "9"; transcript_id "ENSRNOT00000126337"; transcript_version "1"; exon_number "19"; gene_name "Paxip1"; gene_source "ensembl"; gene_biotype "protein_coding"; transcript_name "Paxip1-204"; transcript_source "ensembl"; transcript_biotype "protein_coding"; protein_id "ENSRNOP00000107761"; protein_version "1";
4	ENSEMBL114_rn	exon	8307648	8307723	30.7505979662184	+	.	gene_id "ENSRNOG00000007131"; transcript_id "ENSRNOG00000007131_tx_2"; exon_id "4_8307648_8307723_+"; exonnum "19"; txlen "3283";
4	ENSEMBL114_rn	exon	8307648	8307723	14.5922253465233	+	.	gene_id "ENSRNOG00000007131"; transcript_id "ENSRNOG00000007131_tx_3"; exon_id "4_8307648_8307723_+"; exonnum "19"; txlen "3287";
4	ENSEMBL114_rn	exon	8307648	8307723	3.40718803212595	+	.	gene_id "ENSRNOG00000007131"; transcript_id "ENSRNOG00000007131_tx_4"; exon_id "4_8307648_8307723_+"; exonnum "19"; txlen "3259";
4	ENSEMBL114_rn	exon	8307648	8307723	3.33930477460519	+	.	gene_id "ENSRNOG00000007131"; transcript_id "ENSRNOG00000007131_tx_5"; exon_id "4_8307648_8307723_+"; exonnum "20"; txlen "3406";
4	ENSEMBL114_rn	exon	8307648	8307723	0.466387790331187	+	.	gene_id "ENSRNOG00000007131"; transcript_id "ENSRNOG00000007131_tx_6"; exon_id "4_8307648_8307723_+"; exonnum "21"; txlen "3556";
4	ENSEMBL114_rn	exon	8307648	8307723	0.0813196215993843	+	.	gene_id "ENSRNOG00000007131"; transcript_id "ENSRNOG00000007131_tx_7"; exon_id "4_8307648_8307723_+"; exonnum "21"; txlen "3524";
4	ensembl	exon	8307804	8307863	0	+	.	gene_id "ENSRNOG00000007131"; gene_version "9"; transcript_id "ENSRNOT00000126337"; transcript_version "1"; exon_number "20"; gene_name "Paxip1"; gene_source "ensembl"; gene_biotype "protein_coding"; transcript_name "Paxip1-204"; transcript_source "ensembl"; transcript_biotype "protein_coding"; exon_id "ENSRNOE00000781305"; exon_version "1";
4	ensembl	CDS	8307804	8307863	0	+	2	gene_id "ENSRNOG00000007131"; gene_version "9"; transcript_id "ENSRNOT00000126337"; transcript_version "1"; exon_number "20"; gene_name "Paxip1"; gene_source "ensembl"; gene_biotype "protein_coding"; transcript_name "Paxip1-204"; transcript_source "ensembl"; transcript_biotype "protein_coding"; protein_id "ENSRNOP00000107761"; protein_version "1";
4	ENSEMBL114_rn	exon	8307804	8307863	30.7505979662184	+	.	gene_id "ENSRNOG00000007131"; transcript_id "ENSRNOG00000007131_tx_2"; exon_id "4_8307804_8307863_+"; exonnum "20"; txlen "3283";
4	ENSEMBL114_rn	exon	8307804	8307863	14.5922253465233	+	.	gene_id "ENSRNOG00000007131"; transcript_id "ENSRNOG00000007131_tx_3"; exon_id "4_8307804_8307863_+"; exonnum "20"; txlen "3287";
4	ENSEMBL114_rn	exon	8307804	8307863	3.40718803212595	+	.	gene_id "ENSRNOG00000007131"; transcript_id "ENSRNOG00000007131_tx_4"; exon_id "4_8307804_8307863_+"; exonnum "20"; txlen "3259";
4	ENSEMBL114_rn	exon	8307804	8307863	3.33930477460519	+	.	gene_id "ENSRNOG00000007131"; transcript_id "ENSRNOG00000007131_tx_5"; exon_id "4_8307804_8307863_+"; exonnum "21"; txlen "3406";
4	ENSEMBL114_rn	exon	8307804	8307863	0.466387790331187	+	.	gene_id "ENSRNOG00000007131"; transcript_id "ENSRNOG00000007131_tx_6"; exon_id "4_8307804_8307863_+"; exonnum "22"; txlen "3556";
4	ENSEMBL114_rn	exon	8307804	8307863	0.0813196215993843	+	.	gene_id "ENSRNOG00000007131"; transcript_id "ENSRNOG00000007131_tx_7"; exon_id "4_8307804_8307863_+"; exonnum "22"; txlen "3524";
4	ensembl	CDS	8307804	8307883	0	+	2	gene_id "ENSRNOG00000007131"; gene_version "9"; transcript_id "ENSRNOT00000168947"; transcript_version "1"; exon_number "21"; gene_name "Paxip1"; gene_source "ensembl"; gene_biotype "protein_coding"; transcript_name "Paxip1-205"; transcript_source "ensembl"; transcript_biotype "protein_coding"; protein_id "ENSRNOP00000111583"; protein_version "1"; tag "Ensembl_canonical";
4	ensembl	exon	8307804	8307885	0	+	.	gene_id "ENSRNOG00000007131"; gene_version "9"; transcript_id "ENSRNOT00000168947"; transcript_version "1"; exon_number "21"; gene_name "Paxip1"; gene_source "ensembl"; gene_biotype "protein_coding"; transcript_name "Paxip1-205"; transcript_source "ensembl"; transcript_biotype "protein_coding"; exon_id "ENSRNOE00000770769"; exon_version "1"; tag "Ensembl_canonical";
4	ensembl	CDS	8307804	8307925	0	+	2	gene_id "ENSRNOG00000007131"; gene_version "9"; transcript_id "ENSRNOT00000099077"; transcript_version "2"; exon_number "17"; gene_name "Paxip1"; gene_source "ensembl"; gene_biotype "protein_coding"; transcript_name "Paxip1-202"; transcript_source "ensembl"; transcript_biotype "protein_coding"; protein_id "ENSRNOP00000081191"; protein_version "2";
4	ensembl	CDS	8307804	8307925	0	+	2	gene_id "ENSRNOG00000007131"; gene_version "9"; transcript_id "ENSRNOT00000009439"; transcript_version "7"; exon_number "18"; gene_name "Paxip1"; gene_source "ensembl"; gene_biotype "protein_coding"; transcript_name "Paxip1-201"; transcript_source "ensembl"; transcript_biotype "protein_coding"; protein_id "ENSRNOP00000009439"; protein_version "7";
4	ensembl	CDS	8307804	8307925	0	+	2	gene_id "ENSRNOG00000007131"; gene_version "9"; transcript_id "ENSRNOT00000104160"; transcript_version "2"; exon_number "20"; gene_name "Paxip1"; gene_source "ensembl"; gene_biotype "protein_coding"; transcript_name "Paxip1-203"; transcript_source "ensembl"; transcript_biotype "protein_coding"; protein_id "ENSRNOP00000097277"; protein_version "2";
4	ensembl	exon	8307804	8308137	0	+	.	gene_id "ENSRNOG00000007131"; gene_version "9"; transcript_id "ENSRNOT00000009439"; transcript_version "7"; exon_number "18"; gene_name "Paxip1"; gene_source "ensembl"; gene_biotype "protein_coding"; transcript_name "Paxip1-201"; transcript_source "ensembl"; transcript_biotype "protein_coding"; exon_id "ENSRNOE00000594905"; exon_version "2";
4	ensembl	exon	8307804	8308409	0	+	.	gene_id "ENSRNOG00000007131"; gene_version "9"; transcript_id "ENSRNOT00000099077"; transcript_version "2"; exon_number "17"; gene_name "Paxip1"; gene_source "ensembl"; gene_biotype "protein_coding"; transcript_name "Paxip1-202"; transcript_source "ensembl"; transcript_biotype "protein_coding"; exon_id "ENSRNOE00000660455"; exon_version "2";
4	ensembl	exon	8307804	8308929	0	+	.	gene_id "ENSRNOG00000007131"; gene_version "9"; transcript_id "ENSRNOT00000104160"; transcript_version "2"; exon_number "20"; gene_name "Paxip1"; gene_source "ensembl"; gene_biotype "protein_coding"; transcript_name "Paxip1-203"; transcript_source "ensembl"; transcript_biotype "protein_coding"; exon_id "ENSRNOE00000607256"; exon_version "2";
4	ensembl	three_prime_utr	8307884	8307885	0	+	.	gene_id "ENSRNOG00000007131"; gene_version "9"; transcript_id "ENSRNOT00000168947"; transcript_version "1"; gene_name "Paxip1"; gene_source "ensembl"; gene_biotype "protein_coding"; transcript_name "Paxip1-205"; transcript_source "ensembl"; transcript_biotype "protein_coding"; tag "Ensembl_canonical";
4	ensembl	stop_codon	8307926	8307928	0	+	0	gene_id "ENSRNOG00000007131"; gene_version "9"; transcript_id "ENSRNOT00000099077"; transcript_version "2"; exon_number "17"; gene_name "Paxip1"; gene_source "ensembl"; gene_biotype "protein_coding"; transcript_name "Paxip1-202"; transcript_source "ensembl"; transcript_biotype "protein_coding";
4	ensembl	stop_codon	8307926	8307928	0	+	0	gene_id "ENSRNOG00000007131"; gene_version "9"; transcript_id "ENSRNOT00000009439"; transcript_version "7"; exon_number "18"; gene_name "Paxip1"; gene_source "ensembl"; gene_biotype "protein_coding"; transcript_name "Paxip1-201"; transcript_source "ensembl"; transcript_biotype "protein_coding";
4	ensembl	stop_codon	8307926	8307928	0	+	0	gene_id "ENSRNOG00000007131"; gene_version "9"; transcript_id "ENSRNOT00000104160"; transcript_version "2"; exon_number "20"; gene_name "Paxip1"; gene_source "ensembl"; gene_biotype "protein_coding"; transcript_name "Paxip1-203"; transcript_source "ensembl"; transcript_biotype "protein_coding";
4	ensembl	three_prime_utr	8307929	8308137	0	+	.	gene_id "ENSRNOG00000007131"; gene_version "9"; transcript_id "ENSRNOT00000009439"; transcript_version "7"; gene_name "Paxip1"; gene_source "ensembl"; gene_biotype "protein_coding"; transcript_name "Paxip1-201"; transcript_source "ensembl"; transcript_biotype "protein_coding";
4	ensembl	three_prime_utr	8307929	8308409	0	+	.	gene_id "ENSRNOG00000007131"; gene_version "9"; transcript_id "ENSRNOT00000099077"; transcript_version "2"; gene_name "Paxip1"; gene_source "ensembl"; gene_biotype "protein_coding"; transcript_name "Paxip1-202"; transcript_source "ensembl"; transcript_biotype "protein_coding";
4	ensembl	three_prime_utr	8307929	8308929	0	+	.	gene_id "ENSRNOG00000007131"; gene_version "9"; transcript_id "ENSRNOT00000104160"; transcript_version "2"; gene_name "Paxip1"; gene_source "ensembl"; gene_biotype "protein_coding"; transcript_name "Paxip1-203"; transcript_source "ensembl"; transcript_biotype "protein_coding";
4	ensembl	CDS	8310056	8310069	0	+	2	gene_id "ENSRNOG00000007131"; gene_version "9"; transcript_id "ENSRNOT00000126337"; transcript_version "1"; exon_number "21"; gene_name "Paxip1"; gene_source "ensembl"; gene_biotype "protein_coding"; transcript_name "Paxip1-204"; transcript_source "ensembl"; transcript_biotype "protein_coding"; protein_id "ENSRNOP00000107761"; protein_version "1";
4	ensembl	exon	8310056	8310488	0	+	.	gene_id "ENSRNOG00000007131"; gene_version "9"; transcript_id "ENSRNOT00000126337"; transcript_version "1"; exon_number "21"; gene_name "Paxip1"; gene_source "ensembl"; gene_biotype "protein_coding"; transcript_name "Paxip1-204"; transcript_source "ensembl"; transcript_biotype "protein_coding"; exon_id "ENSRNOE00000677226"; exon_version "1";
4	ensembl	stop_codon	8310070	8310072	0	+	0	gene_id "ENSRNOG00000007131"; gene_version "9"; transcript_id "ENSRNOT00000126337"; transcript_version "1"; exon_number "21"; gene_name "Paxip1"; gene_source "ensembl"; gene_biotype "protein_coding"; transcript_name "Paxip1-204"; transcript_source "ensembl"; transcript_biotype "protein_coding";
4	ensembl	three_prime_utr	8310073	8310488	0	+	.	gene_id "ENSRNOG00000007131"; gene_version "9"; transcript_id "ENSRNOT00000126337"; transcript_version "1"; gene_name "Paxip1"; gene_source "ensembl"; gene_biotype "protein_coding"; transcript_name "Paxip1-204"; transcript_source "ensembl"; transcript_biotype "protein_coding";
4	sraer114_mid	exon	8311138	8311377	0.0114386803935656	+	.	gene_id "sraer114_gene_11379"; transcript_id "sraer114_gene_11379_tx_4"; exon_id "4_8311138_8311377_+"; exonnum "1"; txlen "1515";
4	sraer114_mid	exon	8311138	8311377	0.0114386803935656	+	.	gene_id "sraer114_gene_11379"; transcript_id "sraer114_gene_11379_tx_5"; exon_id "4_8311138_8311377_+"; exonnum "1"; txlen "1331";
4	sraer114_es	exon	8320102	8320265	0.0693860030179515	+	.	gene_id "sraer114_gene_11379"; transcript_id "sraer114_gene_11379_tx_1"; exon_id "4_8320102_8320265_+"; exonnum "1"; txlen "758";
4	sraer114_mid	exon	8322494	8322579	0.0693860030179515	+	.	gene_id "sraer114_gene_11379"; transcript_id "sraer114_gene_11379_tx_1"; exon_id "4_8322494_8322579_+"; exonnum "2"; txlen "758";
4	sraer114_mid	exon	8322494	8322579	0.0114386803935656	+	.	gene_id "sraer114_gene_11379"; transcript_id "sraer114_gene_11379_tx_4"; exon_id "4_8322494_8322579_+"; exonnum "2"; txlen "1515";
4	sraer114_mid	exon	8322494	8322579	0.0114386803935656	+	.	gene_id "sraer114_gene_11379"; transcript_id "sraer114_gene_11379_tx_5"; exon_id "4_8322494_8322579_+"; exonnum "2"; txlen "1331";
4	sraer114_mid	exon	8323163	8323670	0.0693860030179515	+	.	gene_id "sraer114_gene_11379"; transcript_id "sraer114_gene_11379_tx_1"; exon_id "4_8323163_8323670_+"; exonnum "3"; txlen "758";
4	sraer114_mid	exon	8323163	8323670	0.0114386803935656	+	.	gene_id "sraer114_gene_11379"; transcript_id "sraer114_gene_11379_tx_4"; exon_id "4_8323163_8323670_+"; exonnum "3"; txlen "1515";
4	sraer114_mid	exon	8323163	8323670	0.0114386803935656	+	.	gene_id "sraer114_gene_11379"; transcript_id "sraer114_gene_11379_tx_5"; exon_id "4_8323163_8323670_+"; exonnum "3"; txlen "1331";
4	sraer114_es	exon	8330322	8330494	0.0372274791555483	+	.	gene_id "sraer114_gene_11379"; transcript_id "sraer114_gene_11379_tx_2"; exon_id "4_8330322_8330494_+"; exonnum "1"; txlen "854";
4	sraer114_mid	exon	8334452	8334623	0.0372274791555483	+	.	gene_id "sraer114_gene_11379"; transcript_id "sraer114_gene_11379_tx_2"; exon_id "4_8334452_8334623_+"; exonnum "2"; txlen "854";
4	sraer114_mid	exon	8334452	8334623	0.0114386803935656	+	.	gene_id "sraer114_gene_11379"; transcript_id "sraer114_gene_11379_tx_4"; exon_id "4_8334452_8334623_+"; exonnum "4"; txlen "1515";
4	sraer114_mid	exon	8334452	8334623	0.0114386803935656	+	.	gene_id "sraer114_gene_11379"; transcript_id "sraer114_gene_11379_tx_5"; exon_id "4_8334452_8334623_+"; exonnum "4"; txlen "1331";
4	sraer114_ss	exon	8336863	8337371	0.0372274791555483	+	.	gene_id "sraer114_gene_11379"; transcript_id "sraer114_gene_11379_tx_2"; exon_id "4_8336863_8337371_+"; exonnum "3"; txlen "854";
4	sraer114_ss	exon	8336863	8337371	0.0114386803935656	+	.	gene_id "sraer114_gene_11379"; transcript_id "sraer114_gene_11379_tx_4"; exon_id "4_8336863_8337371_+"; exonnum "5"; txlen "1515";
4	sraer114_es	exon	8353142	8353359	0.0121075334747525	+	.	gene_id "sraer114_gene_11379"; transcript_id "sraer114_gene_11379_tx_3"; exon_id "4_8353142_8353359_+"; exonnum "1"; txlen "543";
4	sraer114_ss	exon	8353873	8354197	0.0121075334747525	+	.	gene_id "sraer114_gene_11379"; transcript_id "sraer114_gene_11379_tx_3"; exon_id "4_8353873_8354197_+"; exonnum "2"; txlen "543";
4	sraer114_ss	exon	8353873	8354197	0.0114386803935656	+	.	gene_id "sraer114_gene_11379"; transcript_id "sraer114_gene_11379_tx_5"; exon_id "4_8353873_8354197_+"; exonnum "5"; txlen "1331";
4	sraer114_es	exon	8380995	8381083	0.00599950260405411	+	.	gene_id "sraer114_gene_23168"; transcript_id "sraer114_gene_23168_tx_1"; exon_id "4_8380995_8381083_+"; exonnum "1"; txlen "692";
4	sraer114_ss	exon	8381106	8381708	0.00599950260405411	+	.	gene_id "sraer114_gene_23168"; transcript_id "sraer114_gene_23168_tx_1"; exon_id "4_8381106_8381708_+"; exonnum "2"; txlen "692";
4	sraer114_es	exon	8390101	8390174	0.512544898710288	+	.	gene_id "sraer114_gene_27775"; transcript_id "sraer114_gene_27775_tx_1"; exon_id "4_8390101_8390174_+"; exonnum "1"; txlen "612";
4	sraer114_es	exon	8390267	8390534	0.361533845267457	+	.	gene_id "sraer114_gene_27775"; transcript_id "sraer114_gene_27775_tx_2"; exon_id "4_8390267_8390534_+"; exonnum "1"; txlen "806";
4	sraer114_es	exon	8390267	8390534	0.313551872366021	+	.	gene_id "sraer114_gene_27775"; transcript_id "sraer114_gene_27775_tx_3"; exon_id "4_8390267_8390534_+"; exonnum "1"; txlen "936";
4	sraer114_mid	exon	8391029	8391158	0.313551872366021	+	.	gene_id "sraer114_gene_27775"; transcript_id "sraer114_gene_27775_tx_3"; exon_id "4_8391029_8391158_+"; exonnum "2"; txlen "936";
4	sraer114_ss	exon	8392418	8392955	0.512544898710288	+	.	gene_id "sraer114_gene_27775"; transcript_id "sraer114_gene_27775_tx_1"; exon_id "4_8392418_8392955_+"; exonnum "2"; txlen "612";
4	sraer114_ss	exon	8392418	8392955	0.361533845267457	+	.	gene_id "sraer114_gene_27775"; transcript_id "sraer114_gene_27775_tx_2"; exon_id "4_8392418_8392955_+"; exonnum "2"; txlen "806";
4	sraer114_ss	exon	8392418	8392955	0.313551872366021	+	.	gene_id "sraer114_gene_27775"; transcript_id "sraer114_gene_27775_tx_3"; exon_id "4_8392418_8392955_+"; exonnum "3"; txlen "936";
4	sraer114_es	exon	8425835	8425882	0.028400786736119	+	.	gene_id "sraer114_gene_14056"; transcript_id "sraer114_gene_14056_tx_2"; exon_id "4_8425835_8425882_+"; exonnum "1"; txlen "569";
4	sraer114_mid	exon	8429058	8429188	0.028400786736119	+	.	gene_id "sraer114_gene_14056"; transcript_id "sraer114_gene_14056_tx_2"; exon_id "4_8429058_8429188_+"; exonnum "2"; txlen "569";
4	sraer114_mid	exon	8433382	8433538	0.028400786736119	+	.	gene_id "sraer114_gene_14056"; transcript_id "sraer114_gene_14056_tx_2"; exon_id "4_8433382_8433538_+"; exonnum "3"; txlen "569";
4	sraer114_ss	exon	8434831	8435063	0.028400786736119	+	.	gene_id "sraer114_gene_14056"; transcript_id "sraer114_gene_14056_tx_2"; exon_id "4_8434831_8435063_+"; exonnum "4"; txlen "569";
4	sraer114_es	exon	8457605	8458326	0.441647807845222	+	.	gene_id "sraer114_gene_4257"; transcript_id "sraer114_gene_4257_tx_1"; exon_id "4_8457605_8458326_+"; exonnum "1"; txlen "893";
4	sraer114_mid	exon	8458365	8458535	0.441647807845222	+	.	gene_id "sraer114_gene_4257"; transcript_id "sraer114_gene_4257_tx_1"; exon_id "4_8458365_8458535_+"; exonnum "2"; txlen "893";
4	sraer114_mid	exon	8458365	8458535	0.125592126915646	+	.	gene_id "sraer114_gene_4257"; transcript_id "sraer114_gene_4257_tx_2"; exon_id "4_8458365_8458535_+"; exonnum "1"; txlen "982";
4	sraer114_ss	exon	8458574	8459384	0.125592126915646	+	.	gene_id "sraer114_gene_4257"; transcript_id "sraer114_gene_4257_tx_2"; exon_id "4_8458574_8459384_+"; exonnum "2"; txlen "982";
4	sraer114_es	exon	8524826	8524900	0.00774915636617024	+	.	gene_id "sraer114_gene_14057"; transcript_id "sraer114_gene_14057_tx_3"; exon_id "4_8524826_8524900_+"; exonnum "1"; txlen "918";
4	sraer114_es	exon	8524826	8524900	0.00774915636617024	+	.	gene_id "sraer114_gene_14057"; transcript_id "sraer114_gene_14057_tx_4"; exon_id "4_8524826_8524900_+"; exonnum "1"; txlen "1052";
4	sraer114_es	exon	8524826	8524900	0.00774915636617024	+	.	gene_id "sraer114_gene_14057"; transcript_id "sraer114_gene_14057_tx_5"; exon_id "4_8524826_8524900_+"; exonnum "1"; txlen "1056";
4	sraer114_mid	exon	8529746	8529819	0.00774915636617024	+	.	gene_id "sraer114_gene_14057"; transcript_id "sraer114_gene_14057_tx_3"; exon_id "4_8529746_8529819_+"; exonnum "2"; txlen "918";
4	sraer114_mid	exon	8529746	8529819	0.00774915636617024	+	.	gene_id "sraer114_gene_14057"; transcript_id "sraer114_gene_14057_tx_4"; exon_id "4_8529746_8529819_+"; exonnum "2"; txlen "1052";
4	sraer114_mid	exon	8529746	8529819	0.00774915636617024	+	.	gene_id "sraer114_gene_14057"; transcript_id "sraer114_gene_14057_tx_5"; exon_id "4_8529746_8529819_+"; exonnum "2"; txlen "1056";
4	sraer114_mid	exon	8537536	8537636	0.00774915636617024	+	.	gene_id "sraer114_gene_14057"; transcript_id "sraer114_gene_14057_tx_3"; exon_id "4_8537536_8537636_+"; exonnum "3"; txlen "918";
4	sraer114_mid	exon	8537536	8537636	0.00774915636617024	+	.	gene_id "sraer114_gene_14057"; transcript_id "sraer114_gene_14057_tx_4"; exon_id "4_8537536_8537636_+"; exonnum "3"; txlen "1052";
4	sraer114_mid	exon	8537536	8537636	0.00774915636617024	+	.	gene_id "sraer114_gene_14057"; transcript_id "sraer114_gene_14057_tx_5"; exon_id "4_8537536_8537636_+"; exonnum "3"; txlen "1056";
4	sraer114_mid	exon	8540343	8540476	0.00774915636617024	+	.	gene_id "sraer114_gene_14057"; transcript_id "sraer114_gene_14057_tx_4"; exon_id "4_8540343_8540476_+"; exonnum "4"; txlen "1052";
4	sraer114_mid	exon	8540343	8540480	0.00774915636617024	+	.	gene_id "sraer114_gene_14057"; transcript_id "sraer114_gene_14057_tx_5"; exon_id "4_8540343_8540480_+"; exonnum "4"; txlen "1056";
4	sraer114_es	exon	8542379	8542529	0.677728199473825	+	.	gene_id "sraer114_gene_14057"; transcript_id "sraer114_gene_14057_tx_1"; exon_id "4_8542379_8542529_+"; exonnum "1"; txlen "819";
4	sraer114_ss	exon	8552010	8552677	0.677728199473825	+	.	gene_id "sraer114_gene_14057"; transcript_id "sraer114_gene_14057_tx_1"; exon_id "4_8552010_8552677_+"; exonnum "2"; txlen "819";
4	sraer114_ss	exon	8552010	8552677	0.00774915636617024	+	.	gene_id "sraer114_gene_14057"; transcript_id "sraer114_gene_14057_tx_3"; exon_id "4_8552010_8552677_+"; exonnum "4"; txlen "918";
4	sraer114_ss	exon	8552010	8552677	0.00774915636617024	+	.	gene_id "sraer114_gene_14057"; transcript_id "sraer114_gene_14057_tx_4"; exon_id "4_8552010_8552677_+"; exonnum "5"; txlen "1052";
4	sraer114_ss	exon	8552010	8552677	0.00774915636617024	+	.	gene_id "sraer114_gene_14057"; transcript_id "sraer114_gene_14057_tx_5"; exon_id "4_8552010_8552677_+"; exonnum "5"; txlen "1056";
4	sraer114_es	exon	8583286	8584435	0.530476024348422	+	.	gene_id "sraer114_gene_4258"; transcript_id "sraer114_gene_4258_tx_1"; exon_id "4_8583286_8584435_+"; exonnum "1"; txlen "2905";
4	sraer114_ss	exon	8584457	8586211	0.530476024348422	+	.	gene_id "sraer114_gene_4258"; transcript_id "sraer114_gene_4258_tx_1"; exon_id "4_8584457_8586211_+"; exonnum "2"; txlen "2905";
4	sraer114_es	exon	8611342	8611414	0.0335425209202082	+	.	gene_id "sraer114_gene_17138"; transcript_id "sraer114_gene_17138_tx_2"; exon_id "4_8611342_8611414_+"; exonnum "1"; txlen "811";
4	sraer114_es	exon	8611342	8611414	0.0281494845241723	+	.	gene_id "sraer114_gene_17138"; transcript_id "sraer114_gene_17138_tx_3"; exon_id "4_8611342_8611414_+"; exonnum "1"; txlen "653";
4	sraer114_es	exon	8611342	8611414	0.0251059206104147	+	.	gene_id "sraer114_gene_17138"; transcript_id "sraer114_gene_17138_tx_4"; exon_id "4_8611342_8611414_+"; exonnum "1"; txlen "642";
4	sraer114_es	exon	8611342	8611414	0.0193135256986704	+	.	gene_id "sraer114_gene_17138"; transcript_id "sraer114_gene_17138_tx_6"; exon_id "4_8611342_8611414_+"; exonnum "1"; txlen "998";
4	sraer114_es	exon	8611342	8611414	0.0124158379491453	+	.	gene_id "sraer114_gene_17138"; transcript_id "sraer114_gene_17138_tx_7"; exon_id "4_8611342_8611414_+"; exonnum "1"; txlen "829";
4	sraer114_mid	exon	8612458	8612626	0.0335425209202082	+	.	gene_id "sraer114_gene_17138"; transcript_id "sraer114_gene_17138_tx_2"; exon_id "4_8612458_8612626_+"; exonnum "2"; txlen "811";
4	sraer114_mid	exon	8612458	8612626	0.0281494845241723	+	.	gene_id "sraer114_gene_17138"; transcript_id "sraer114_gene_17138_tx_3"; exon_id "4_8612458_8612626_+"; exonnum "2"; txlen "653";
4	sraer114_mid	exon	8612458	8612626	0.0193135256986704	+	.	gene_id "sraer114_gene_17138"; transcript_id "sraer114_gene_17138_tx_6"; exon_id "4_8612458_8612626_+"; exonnum "2"; txlen "998";
4	sraer114_mid	exon	8617471	8617622	0.0335425209202082	+	.	gene_id "sraer114_gene_17138"; transcript_id "sraer114_gene_17138_tx_2"; exon_id "4_8617471_8617622_+"; exonnum "3"; txlen "811";
4	sraer114_mid	exon	8617471	8617622	0.0281494845241723	+	.	gene_id "sraer114_gene_17138"; transcript_id "sraer114_gene_17138_tx_3"; exon_id "4_8617471_8617622_+"; exonnum "3"; txlen "653";
4	sraer114_mid	exon	8617471	8617622	0.0251059206104147	+	.	gene_id "sraer114_gene_17138"; transcript_id "sraer114_gene_17138_tx_4"; exon_id "4_8617471_8617622_+"; exonnum "2"; txlen "642";
4	sraer114_mid	exon	8617471	8617622	0.0193135256986704	+	.	gene_id "sraer114_gene_17138"; transcript_id "sraer114_gene_17138_tx_6"; exon_id "4_8617471_8617622_+"; exonnum "3"; txlen "998";
4	sraer114_mid	exon	8617471	8617622	0.0124158379491453	+	.	gene_id "sraer114_gene_17138"; transcript_id "sraer114_gene_17138_tx_7"; exon_id "4_8617471_8617622_+"; exonnum "2"; txlen "829";
4	sraer114_ss	exon	8623615	8623873	0.0281494845241723	+	.	gene_id "sraer114_gene_17138"; transcript_id "sraer114_gene_17138_tx_3"; exon_id "4_8623615_8623873_+"; exonnum "4"; txlen "653";
4	sraer114_mid	exon	8640241	8640427	0.0193135256986704	+	.	gene_id "sraer114_gene_17138"; transcript_id "sraer114_gene_17138_tx_6"; exon_id "4_8640241_8640427_+"; exonnum "4"; txlen "998";
4	sraer114_mid	exon	8640241	8640427	0.0124158379491453	+	.	gene_id "sraer114_gene_17138"; transcript_id "sraer114_gene_17138_tx_7"; exon_id "4_8640241_8640427_+"; exonnum "3"; txlen "829";
4	sraer114_ss	exon	8642851	8643267	0.0335425209202082	+	.	gene_id "sraer114_gene_17138"; transcript_id "sraer114_gene_17138_tx_2"; exon_id "4_8642851_8643267_+"; exonnum "4"; txlen "811";
4	sraer114_ss	exon	8642851	8643267	0.0251059206104147	+	.	gene_id "sraer114_gene_17138"; transcript_id "sraer114_gene_17138_tx_4"; exon_id "4_8642851_8643267_+"; exonnum "3"; txlen "642";
4	sraer114_ss	exon	8642851	8643267	0.0193135256986704	+	.	gene_id "sraer114_gene_17138"; transcript_id "sraer114_gene_17138_tx_6"; exon_id "4_8642851_8643267_+"; exonnum "5"; txlen "998";
4	sraer114_ss	exon	8642851	8643267	0.0124158379491453	+	.	gene_id "sraer114_gene_17138"; transcript_id "sraer114_gene_17138_tx_7"; exon_id "4_8642851_8643267_+"; exonnum "4"; txlen "829";
4	sraer114_es	exon	8776825	8776931	0.00611775502592387	+	.	gene_id "sraer114_gene_14058"; transcript_id "sraer114_gene_14058_tx_10"; exon_id "4_8776825_8776931_+"; exonnum "1"; txlen "899";
4	sraer114_es	exon	8776825	8776931	0.0732414676827816	+	.	gene_id "sraer114_gene_14058"; transcript_id "sraer114_gene_14058_tx_4"; exon_id "4_8776825_8776931_+"; exonnum "1"; txlen "522";
4	sraer114_es	exon	8776825	8776931	0.0114198093817246	+	.	gene_id "sraer114_gene_14058"; transcript_id "sraer114_gene_14058_tx_8"; exon_id "4_8776825_8776931_+"; exonnum "1"; txlen "674";
4	sraer114_mid	exon	8777584	8777808	0.00611775502592387	+	.	gene_id "sraer114_gene_14058"; transcript_id "sraer114_gene_14058_tx_10"; exon_id "4_8777584_8777808_+"; exonnum "2"; txlen "899";
4	sraer114_es	exon	8778371	8778974	0.00885119286088829	+	.	gene_id "sraer114_gene_14058"; transcript_id "sraer114_gene_14058_tx_9"; exon_id "4_8778371_8778974_+"; exonnum "1"; txlen "806";
4	sraer114_mid	exon	8779549	8779750	0.00611775502592387	+	.	gene_id "sraer114_gene_14058"; transcript_id "sraer114_gene_14058_tx_10"; exon_id "4_8779549_8779750_+"; exonnum "3"; txlen "899";
4	sraer114_mid	exon	8779549	8779750	0.0732414676827816	+	.	gene_id "sraer114_gene_14058"; transcript_id "sraer114_gene_14058_tx_4"; exon_id "4_8779549_8779750_+"; exonnum "2"; txlen "522";
4	sraer114_mid	exon	8779549	8779750	0.0114198093817246	+	.	gene_id "sraer114_gene_14058"; transcript_id "sraer114_gene_14058_tx_8"; exon_id "4_8779549_8779750_+"; exonnum "2"; txlen "674";
4	sraer114_mid	exon	8779549	8779750	0.00885119286088829	+	.	gene_id "sraer114_gene_14058"; transcript_id "sraer114_gene_14058_tx_9"; exon_id "4_8779549_8779750_+"; exonnum "2"; txlen "806";
4	sraer114_mid	exon	8781598	8781749	0.00611775502592387	+	.	gene_id "sraer114_gene_14058"; transcript_id "sraer114_gene_14058_tx_10"; exon_id "4_8781598_8781749_+"; exonnum "4"; txlen "899";
4	sraer114_mid	exon	8781598	8781749	0.209349952883619	+	.	gene_id "sraer114_gene_14058"; transcript_id "sraer114_gene_14058_tx_2"; exon_id "4_8781598_8781749_+"; exonnum "1"; txlen "529";
4	sraer114_mid	exon	8781598	8781749	0.0507981503320546	+	.	gene_id "sraer114_gene_14058"; transcript_id "sraer114_gene_14058_tx_5"; exon_id "4_8781598_8781749_+"; exonnum "1"; txlen "568";
4	sraer114_mid	exon	8781598	8781749	0.0114198093817246	+	.	gene_id "sraer114_gene_14058"; transcript_id "sraer114_gene_14058_tx_8"; exon_id "4_8781598_8781749_+"; exonnum "3"; txlen "674";
4	sraer114_mid	exon	8783787	8783950	0.209349952883619	+	.	gene_id "sraer114_gene_14058"; transcript_id "sraer114_gene_14058_tx_2"; exon_id "4_8783787_8783950_+"; exonnum "2"; txlen "529";
4	sraer114_mid	exon	8783787	8783950	0.0507981503320546	+	.	gene_id "sraer114_gene_14058"; transcript_id "sraer114_gene_14058_tx_5"; exon_id "4_8783787_8783950_+"; exonnum "2"; txlen "568";
4	sraer114_ss	exon	8788697	8788948	0.0507981503320546	+	.	gene_id "sraer114_gene_14058"; transcript_id "sraer114_gene_14058_tx_5"; exon_id "4_8788697_8788948_+"; exonnum "3"; txlen "568";
4	sraer114_mid	exon	8789985	8790197	0.00611775502592387	+	.	gene_id "sraer114_gene_14058"; transcript_id "sraer114_gene_14058_tx_10"; exon_id "4_8789985_8790197_+"; exonnum "5"; txlen "899";
4	sraer114_mid	exon	8789985	8790197	0.209349952883619	+	.	gene_id "sraer114_gene_14058"; transcript_id "sraer114_gene_14058_tx_2"; exon_id "4_8789985_8790197_+"; exonnum "3"; txlen "529";
4	sraer114_mid	exon	8789985	8790197	0.0732414676827816	+	.	gene_id "sraer114_gene_14058"; transcript_id "sraer114_gene_14058_tx_4"; exon_id "4_8789985_8790197_+"; exonnum "3"; txlen "522";
4	sraer114_mid	exon	8789985	8790197	0.0114198093817246	+	.	gene_id "sraer114_gene_14058"; transcript_id "sraer114_gene_14058_tx_8"; exon_id "4_8789985_8790197_+"; exonnum "4"; txlen "674";
4	sraer114_es	exon	9243169	9243530	0.00751347467401842	+	.	gene_id "sraer114_gene_23169"; transcript_id "sraer114_gene_23169_tx_1"; exon_id "4_9243169_9243530_+"; exonnum "1"; txlen "567";
4	sraer114_es	exon	9243169	9243530	0.00325897983541449	+	.	gene_id "sraer114_gene_23169"; transcript_id "sraer114_gene_23169_tx_3"; exon_id "4_9243169_9243530_+"; exonnum "1"; txlen "998";
4	sraer114_es	exon	9244020	9244412	0.00668222233316346	+	.	gene_id "sraer114_gene_23169"; transcript_id "sraer114_gene_23169_tx_2"; exon_id "4_9244020_9244412_+"; exonnum "1"; txlen "1029";
4	sraer114_ss	exon	9244268	9244472	0.00751347467401842	+	.	gene_id "sraer114_gene_23169"; transcript_id "sraer114_gene_23169_tx_1"; exon_id "4_9244268_9244472_+"; exonnum "2"; txlen "567";
4	sraer114_ss	exon	9244690	9245325	0.00668222233316346	+	.	gene_id "sraer114_gene_23169"; transcript_id "sraer114_gene_23169_tx_2"; exon_id "4_9244690_9245325_+"; exonnum "2"; txlen "1029";
4	sraer114_ss	exon	9244690	9245325	0.00325897983541449	+	.	gene_id "sraer114_gene_23169"; transcript_id "sraer114_gene_23169_tx_3"; exon_id "4_9244690_9245325_+"; exonnum "2"; txlen "998";
4	ensembl	gene	9351117	9351220	0	+	.	gene_id "ENSRNOG00000078370"; gene_version "1"; gene_name "U6"; gene_source "ensembl"; gene_biotype "snRNA";
4	ensembl	transcript	9351117	9351220	0	+	.	gene_id "ENSRNOG00000078370"; gene_version "1"; transcript_id "ENSRNOT00000112508"; transcript_version "2"; gene_name "U6"; gene_source "ensembl"; gene_biotype "snRNA"; transcript_name "U6.101-201"; transcript_source "ensembl"; transcript_biotype "snRNA"; tag "Ensembl_canonical";
4	ensembl	exon	9351117	9351220	0	+	.	gene_id "ENSRNOG00000078370"; gene_version "1"; transcript_id "ENSRNOT00000112508"; transcript_version "2"; exon_number "1"; gene_name "U6"; gene_source "ensembl"; gene_biotype "snRNA"; transcript_name "U6.101-201"; transcript_source "ensembl"; transcript_biotype "snRNA"; exon_id "ENSRNOE00000585610"; exon_version "2"; tag "Ensembl_canonical";
4	sraer114_es	exon	9437733	9437830	0.637497129026633	+	.	gene_id "sraer114_gene_32685"; transcript_id "sraer114_gene_32685_tx_1"; exon_id "4_9437733_9437830_+"; exonnum "1"; txlen "561";
4	sraer114_es	exon	9437733	9437830	0.163542573528054	+	.	gene_id "sraer114_gene_32685"; transcript_id "sraer114_gene_32685_tx_3"; exon_id "4_9437733_9437830_+"; exonnum "1"; txlen "714";
4	sraer114_es	exon	9437733	9437830	0.128662255338834	+	.	gene_id "sraer114_gene_32685"; transcript_id "sraer114_gene_32685_tx_5"; exon_id "4_9437733_9437830_+"; exonnum "1"; txlen "529";
4	sraer114_mid	exon	9439019	9439171	0.163542573528054	+	.	gene_id "sraer114_gene_32685"; transcript_id "sraer114_gene_32685_tx_3"; exon_id "4_9439019_9439171_+"; exonnum "2"; txlen "714";
4	sraer114_ss	exon	9443237	9443699	0.637497129026633	+	.	gene_id "sraer114_gene_32685"; transcript_id "sraer114_gene_32685_tx_1"; exon_id "4_9443237_9443699_+"; exonnum "2"; txlen "561";
4	sraer114_ss	exon	9443237	9443699	0.163542573528054	+	.	gene_id "sraer114_gene_32685"; transcript_id "sraer114_gene_32685_tx_3"; exon_id "4_9443237_9443699_+"; exonnum "3"; txlen "714";
4	sraer114_mid	exon	9458688	9458863	0.128662255338834	+	.	gene_id "sraer114_gene_32685"; transcript_id "sraer114_gene_32685_tx_5"; exon_id "4_9458688_9458863_+"; exonnum "2"; txlen "529";
4	sraer114_mid	exon	9462991	9463060	0.128662255338834	+	.	gene_id "sraer114_gene_32685"; transcript_id "sraer114_gene_32685_tx_5"; exon_id "4_9462991_9463060_+"; exonnum "3"; txlen "529";
4	sraer114_ss	exon	9480354	9480538	0.128662255338834	+	.	gene_id "sraer114_gene_32685"; transcript_id "sraer114_gene_32685_tx_5"; exon_id "4_9480354_9480538_+"; exonnum "4"; txlen "529";
4	sraer114_es	exon	9609539	9609972	0.0216052334384879	+	.	gene_id "sraer114_gene_32686"; transcript_id "sraer114_gene_32686_tx_10"; exon_id "4_9609539_9609972_+"; exonnum "1"; txlen "1077";
4	sraer114_es	exon	9609539	9609972	0.02060806881825	+	.	gene_id "sraer114_gene_32686"; transcript_id "sraer114_gene_32686_tx_14"; exon_id "4_9609539_9609972_+"; exonnum "1"; txlen "1217";
4	sraer114_es	exon	9609539	9609972	0.0216052334384879	+	.	gene_id "sraer114_gene_32686"; transcript_id "sraer114_gene_32686_tx_9"; exon_id "4_9609539_9609972_+"; exonnum "1"; txlen "1123";
4	sraer114_es	exon	9610112	9610150	1.17365445812595	+	.	gene_id "sraer114_gene_32686"; transcript_id "sraer114_gene_32686_tx_1"; exon_id "4_9610112_9610150_+"; exonnum "1"; txlen "560";
4	sraer114_es	exon	9610112	9610150	0.02060806881825	+	.	gene_id "sraer114_gene_32686"; transcript_id "sraer114_gene_32686_tx_11"; exon_id "4_9610112_9610150_+"; exonnum "1"; txlen "822";
4	sraer114_es	exon	9610112	9610150	0.02060806881825	+	.	gene_id "sraer114_gene_32686"; transcript_id "sraer114_gene_32686_tx_12"; exon_id "4_9610112_9610150_+"; exonnum "1"; txlen "684";
4	sraer114_es	exon	9610112	9610150	0.02060806881825	+	.	gene_id "sraer114_gene_32686"; transcript_id "sraer114_gene_32686_tx_13"; exon_id "4_9610112_9610150_+"; exonnum "1"; txlen "525";
4	sraer114_es	exon	9610112	9610150	0.152898575103145	+	.	gene_id "sraer114_gene_32686"; transcript_id "sraer114_gene_32686_tx_4"; exon_id "4_9610112_9610150_+"; exonnum "1"; txlen "590";
4	sraer114_es	exon	9610112	9610150	0.0717958526571289	+	.	gene_id "sraer114_gene_32686"; transcript_id "sraer114_gene_32686_tx_5"; exon_id "4_9610112_9610150_+"; exonnum "1"; txlen "728";
4	sraer114_es	exon	9610112	9610150	0.0561736069400685	+	.	gene_id "sraer114_gene_32686"; transcript_id "sraer114_gene_32686_tx_6"; exon_id "4_9610112_9610150_+"; exonnum "1"; txlen "544";
4	sraer114_es	exon	9610112	9610150	0.0561736069400685	+	.	gene_id "sraer114_gene_32686"; transcript_id "sraer114_gene_32686_tx_7"; exon_id "4_9610112_9610150_+"; exonnum "1"; txlen "682";
4	sraer114_es	exon	9610185	9610260	0.00830970516864918	+	.	gene_id "sraer114_gene_32686"; transcript_id "sraer114_gene_32686_tx_16"; exon_id "4_9610185_9610260_+"; exonnum "1"; txlen "904";
4	sraer114_es	exon	9610185	9610260	0.00166194103372984	+	.	gene_id "sraer114_gene_32686"; transcript_id "sraer114_gene_32686_tx_17"; exon_id "4_9610185_9610260_+"; exonnum "1"; txlen "1157";
4	sraer114_es	exon	9610185	9610260	0.270931983635146	+	.	gene_id "sraer114_gene_32686"; transcript_id "sraer114_gene_32686_tx_2"; exon_id "4_9610185_9610260_+"; exonnum "1"; txlen "597";
4	sraer114_ss	exon	9636275	9636795	1.17365445812595	+	.	gene_id "sraer114_gene_32686"; transcript_id "sraer114_gene_32686_tx_1"; exon_id "4_9636275_9636795_+"; exonnum "2"; txlen "560";
4	sraer114_ss	exon	9636275	9636795	0.270931983635146	+	.	gene_id "sraer114_gene_32686"; transcript_id "sraer114_gene_32686_tx_2"; exon_id "4_9636275_9636795_+"; exonnum "2"; txlen "597";
4	sraer114_mid	exon	9641750	9641794	0.00830970516864918	+	.	gene_id "sraer114_gene_32686"; transcript_id "sraer114_gene_32686_tx_16"; exon_id "4_9641750_9641794_+"; exonnum "2"; txlen "904";
4	sraer114_mid	exon	9641750	9641794	0.00166194103372984	+	.	gene_id "sraer114_gene_32686"; transcript_id "sraer114_gene_32686_tx_17"; exon_id "4_9641750_9641794_+"; exonnum "2"; txlen "1157";
4	sraer114_mid	exon	9654929	9655066	0.0216052334384879	+	.	gene_id "sraer114_gene_32686"; transcript_id "sraer114_gene_32686_tx_10"; exon_id "4_9654929_9655066_+"; exonnum "2"; txlen "1077";
4	sraer114_mid	exon	9654929	9655066	0.02060806881825	+	.	gene_id "sraer114_gene_32686"; transcript_id "sraer114_gene_32686_tx_11"; exon_id "4_9654929_9655066_+"; exonnum "2"; txlen "822";
4	sraer114_mid	exon	9654929	9655066	0.02060806881825	+	.	gene_id "sraer114_gene_32686"; transcript_id "sraer114_gene_32686_tx_14"; exon_id "4_9654929_9655066_+"; exonnum "2"; txlen "1217";
4	sraer114_mid	exon	9654929	9655066	0.00830970516864918	+	.	gene_id "sraer114_gene_32686"; transcript_id "sraer114_gene_32686_tx_16"; exon_id "4_9654929_9655066_+"; exonnum "3"; txlen "904";
4	sraer114_mid	exon	9654929	9655066	0.00166194103372984	+	.	gene_id "sraer114_gene_32686"; transcript_id "sraer114_gene_32686_tx_17"; exon_id "4_9654929_9655066_+"; exonnum "3"; txlen "1157";
4	sraer114_mid	exon	9654929	9655066	0.0717958526571289	+	.	gene_id "sraer114_gene_32686"; transcript_id "sraer114_gene_32686_tx_5"; exon_id "4_9654929_9655066_+"; exonnum "2"; txlen "728";
4	sraer114_mid	exon	9654929	9655066	0.0561736069400685	+	.	gene_id "sraer114_gene_32686"; transcript_id "sraer114_gene_32686_tx_7"; exon_id "4_9654929_9655066_+"; exonnum "2"; txlen "682";
4	sraer114_mid	exon	9654929	9655066	0.0216052334384879	+	.	gene_id "sraer114_gene_32686"; transcript_id "sraer114_gene_32686_tx_9"; exon_id "4_9654929_9655066_+"; exonnum "2"; txlen "1123";
4	sraer114_mid	exon	9655252	9655410	0.0216052334384879	+	.	gene_id "sraer114_gene_32686"; transcript_id "sraer114_gene_32686_tx_10"; exon_id "4_9655252_9655410_+"; exonnum "3"; txlen "1077";
4	sraer114_mid	exon	9655252	9655410	0.02060806881825	+	.	gene_id "sraer114_gene_32686"; transcript_id "sraer114_gene_32686_tx_11"; exon_id "4_9655252_9655410_+"; exonnum "3"; txlen "822";
4	sraer114_mid	exon	9655252	9655410	0.02060806881825	+	.	gene_id "sraer114_gene_32686"; transcript_id "sraer114_gene_32686_tx_12"; exon_id "4_9655252_9655410_+"; exonnum "2"; txlen "684";
4	sraer114_mid	exon	9655252	9655410	0.02060806881825	+	.	gene_id "sraer114_gene_32686"; transcript_id "sraer114_gene_32686_tx_14"; exon_id "4_9655252_9655410_+"; exonnum "3"; txlen "1217";
4	sraer114_mid	exon	9655252	9655410	0.00830970516864918	+	.	gene_id "sraer114_gene_32686"; transcript_id "sraer114_gene_32686_tx_16"; exon_id "4_9655252_9655410_+"; exonnum "4"; txlen "904";
4	sraer114_mid	exon	9655252	9655410	0.00166194103372984	+	.	gene_id "sraer114_gene_32686"; transcript_id "sraer114_gene_32686_tx_17"; exon_id "4_9655252_9655410_+"; exonnum "4"; txlen "1157";
4	sraer114_mid	exon	9655252	9655410	0.152898575103145	+	.	gene_id "sraer114_gene_32686"; transcript_id "sraer114_gene_32686_tx_4"; exon_id "4_9655252_9655410_+"; exonnum "2"; txlen "590";
4	sraer114_mid	exon	9655252	9655410	0.0717958526571289	+	.	gene_id "sraer114_gene_32686"; transcript_id "sraer114_gene_32686_tx_5"; exon_id "4_9655252_9655410_+"; exonnum "3"; txlen "728";
4	sraer114_mid	exon	9655252	9655410	0.0561736069400685	+	.	gene_id "sraer114_gene_32686"; transcript_id "sraer114_gene_32686_tx_6"; exon_id "4_9655252_9655410_+"; exonnum "2"; txlen "544";
4	sraer114_mid	exon	9655252	9655410	0.0561736069400685	+	.	gene_id "sraer114_gene_32686"; transcript_id "sraer114_gene_32686_tx_7"; exon_id "4_9655252_9655410_+"; exonnum "3"; txlen "682";
4	sraer114_mid	exon	9655252	9655410	0.0216052334384879	+	.	gene_id "sraer114_gene_32686"; transcript_id "sraer114_gene_32686_tx_9"; exon_id "4_9655252_9655410_+"; exonnum "3"; txlen "1123";
4	sraer114_mid	exon	9663285	9663462	0.0216052334384879	+	.	gene_id "sraer114_gene_32686"; transcript_id "sraer114_gene_32686_tx_10"; exon_id "4_9663285_9663462_+"; exonnum "4"; txlen "1077";
4	sraer114_mid	exon	9663285	9663462	0.02060806881825	+	.	gene_id "sraer114_gene_32686"; transcript_id "sraer114_gene_32686_tx_11"; exon_id "4_9663285_9663462_+"; exonnum "4"; txlen "822";
4	sraer114_mid	exon	9663285	9663462	0.02060806881825	+	.	gene_id "sraer114_gene_32686"; transcript_id "sraer114_gene_32686_tx_12"; exon_id "4_9663285_9663462_+"; exonnum "3"; txlen "684";
4	sraer114_mid	exon	9663285	9663462	0.02060806881825	+	.	gene_id "sraer114_gene_32686"; transcript_id "sraer114_gene_32686_tx_13"; exon_id "4_9663285_9663462_+"; exonnum "2"; txlen "525";
4	sraer114_mid	exon	9663285	9663462	0.02060806881825	+	.	gene_id "sraer114_gene_32686"; transcript_id "sraer114_gene_32686_tx_14"; exon_id "4_9663285_9663462_+"; exonnum "4"; txlen "1217";
4	sraer114_mid	exon	9663285	9663462	0.00830970516864918	+	.	gene_id "sraer114_gene_32686"; transcript_id "sraer114_gene_32686_tx_16"; exon_id "4_9663285_9663462_+"; exonnum "5"; txlen "904";
4	sraer114_mid	exon	9663285	9663462	0.00166194103372984	+	.	gene_id "sraer114_gene_32686"; transcript_id "sraer114_gene_32686_tx_17"; exon_id "4_9663285_9663462_+"; exonnum "5"; txlen "1157";
4	sraer114_mid	exon	9663285	9663462	0.152898575103145	+	.	gene_id "sraer114_gene_32686"; transcript_id "sraer114_gene_32686_tx_4"; exon_id "4_9663285_9663462_+"; exonnum "3"; txlen "590";
4	sraer114_mid	exon	9663285	9663462	0.0717958526571289	+	.	gene_id "sraer114_gene_32686"; transcript_id "sraer114_gene_32686_tx_5"; exon_id "4_9663285_9663462_+"; exonnum "4"; txlen "728";
4	sraer114_mid	exon	9663285	9663462	0.0561736069400685	+	.	gene_id "sraer114_gene_32686"; transcript_id "sraer114_gene_32686_tx_6"; exon_id "4_9663285_9663462_+"; exonnum "3"; txlen "544";
4	sraer114_mid	exon	9663285	9663462	0.0561736069400685	+	.	gene_id "sraer114_gene_32686"; transcript_id "sraer114_gene_32686_tx_7"; exon_id "4_9663285_9663462_+"; exonnum "4"; txlen "682";
4	sraer114_mid	exon	9663285	9663462	0.0216052334384879	+	.	gene_id "sraer114_gene_32686"; transcript_id "sraer114_gene_32686_tx_9"; exon_id "4_9663285_9663462_+"; exonnum "4"; txlen "1123";
4	sraer114_ss	exon	9663845	9664058	0.152898575103145	+	.	gene_id "sraer114_gene_32686"; transcript_id "sraer114_gene_32686_tx_4"; exon_id "4_9663845_9664058_+"; exonnum "4"; txlen "590";
4	sraer114_ss	exon	9663845	9664058	0.0717958526571289	+	.	gene_id "sraer114_gene_32686"; transcript_id "sraer114_gene_32686_tx_5"; exon_id "4_9663845_9664058_+"; exonnum "5"; txlen "728";
4	sraer114_ss	exon	9663845	9664058	0.0216052334384879	+	.	gene_id "sraer114_gene_32686"; transcript_id "sraer114_gene_32686_tx_9"; exon_id "4_9663845_9664058_+"; exonnum "5"; txlen "1123";
4	sraer114_mid	exon	9672186	9672249	0.0216052334384879	+	.	gene_id "sraer114_gene_32686"; transcript_id "sraer114_gene_32686_tx_10"; exon_id "4_9672186_9672249_+"; exonnum "5"; txlen "1077";
4	sraer114_mid	exon	9672186	9672249	0.02060806881825	+	.	gene_id "sraer114_gene_32686"; transcript_id "sraer114_gene_32686_tx_11"; exon_id "4_9672186_9672249_+"; exonnum "5"; txlen "822";
4	sraer114_mid	exon	9672186	9672249	0.02060806881825	+	.	gene_id "sraer114_gene_32686"; transcript_id "sraer114_gene_32686_tx_12"; exon_id "4_9672186_9672249_+"; exonnum "4"; txlen "684";
4	sraer114_mid	exon	9672186	9672249	0.02060806881825	+	.	gene_id "sraer114_gene_32686"; transcript_id "sraer114_gene_32686_tx_13"; exon_id "4_9672186_9672249_+"; exonnum "3"; txlen "525";
4	sraer114_mid	exon	9672186	9672249	0.02060806881825	+	.	gene_id "sraer114_gene_32686"; transcript_id "sraer114_gene_32686_tx_14"; exon_id "4_9672186_9672249_+"; exonnum "5"; txlen "1217";
4	sraer114_mid	exon	9672186	9672249	0.00830970516864918	+	.	gene_id "sraer114_gene_32686"; transcript_id "sraer114_gene_32686_tx_16"; exon_id "4_9672186_9672249_+"; exonnum "6"; txlen "904";
4	sraer114_mid	exon	9672186	9672249	0.00166194103372984	+	.	gene_id "sraer114_gene_32686"; transcript_id "sraer114_gene_32686_tx_17"; exon_id "4_9672186_9672249_+"; exonnum "6"; txlen "1157";
4	sraer114_mid	exon	9672186	9672249	0.0561736069400685	+	.	gene_id "sraer114_gene_32686"; transcript_id "sraer114_gene_32686_tx_6"; exon_id "4_9672186_9672249_+"; exonnum "4"; txlen "544";
4	sraer114_mid	exon	9672186	9672249	0.0561736069400685	+	.	gene_id "sraer114_gene_32686"; transcript_id "sraer114_gene_32686_tx_7"; exon_id "4_9672186_9672249_+"; exonnum "5"; txlen "682";
4	sraer114_mid	exon	9672940	9673079	0.02060806881825	+	.	gene_id "sraer114_gene_32686"; transcript_id "sraer114_gene_32686_tx_11"; exon_id "4_9672940_9673079_+"; exonnum "6"; txlen "822";
4	sraer114_mid	exon	9672940	9673079	0.02060806881825	+	.	gene_id "sraer114_gene_32686"; transcript_id "sraer114_gene_32686_tx_12"; exon_id "4_9672940_9673079_+"; exonnum "5"; txlen "684";
4	sraer114_mid	exon	9672940	9673079	0.02060806881825	+	.	gene_id "sraer114_gene_32686"; transcript_id "sraer114_gene_32686_tx_13"; exon_id "4_9672940_9673079_+"; exonnum "4"; txlen "525";
4	sraer114_mid	exon	9672940	9673079	0.02060806881825	+	.	gene_id "sraer114_gene_32686"; transcript_id "sraer114_gene_32686_tx_14"; exon_id "4_9672940_9673079_+"; exonnum "6"; txlen "1217";
4	sraer114_mid	exon	9672940	9673079	0.00830970516864918	+	.	gene_id "sraer114_gene_32686"; transcript_id "sraer114_gene_32686_tx_16"; exon_id "4_9672940_9673079_+"; exonnum "7"; txlen "904";
4	sraer114_mid	exon	9672940	9673079	0.00166194103372984	+	.	gene_id "sraer114_gene_32686"; transcript_id "sraer114_gene_32686_tx_17"; exon_id "4_9672940_9673079_+"; exonnum "7"; txlen "1157";
4	sraer114_ss	exon	9673282	9673385	0.0216052334384879	+	.	gene_id "sraer114_gene_32686"; transcript_id "sraer114_gene_32686_tx_10"; exon_id "4_9673282_9673385_+"; exonnum "6"; txlen "1077";
4	sraer114_ss	exon	9673282	9673385	0.02060806881825	+	.	gene_id "sraer114_gene_32686"; transcript_id "sraer114_gene_32686_tx_11"; exon_id "4_9673282_9673385_+"; exonnum "7"; txlen "822";
4	sraer114_ss	exon	9673282	9673385	0.02060806881825	+	.	gene_id "sraer114_gene_32686"; transcript_id "sraer114_gene_32686_tx_12"; exon_id "4_9673282_9673385_+"; exonnum "6"; txlen "684";
4	sraer114_ss	exon	9673282	9673385	0.02060806881825	+	.	gene_id "sraer114_gene_32686"; transcript_id "sraer114_gene_32686_tx_13"; exon_id "4_9673282_9673385_+"; exonnum "5"; txlen "525";
4	sraer114_ss	exon	9673282	9673385	0.02060806881825	+	.	gene_id "sraer114_gene_32686"; transcript_id "sraer114_gene_32686_tx_14"; exon_id "4_9673282_9673385_+"; exonnum "7"; txlen "1217";
4	sraer114_ss	exon	9673282	9673385	0.00830970516864918	+	.	gene_id "sraer114_gene_32686"; transcript_id "sraer114_gene_32686_tx_16"; exon_id "4_9673282_9673385_+"; exonnum "8"; txlen "904";
4	sraer114_ss	exon	9673282	9673385	0.0561736069400685	+	.	gene_id "sraer114_gene_32686"; transcript_id "sraer114_gene_32686_tx_6"; exon_id "4_9673282_9673385_+"; exonnum "5"; txlen "544";
4	sraer114_ss	exon	9673282	9673385	0.0561736069400685	+	.	gene_id "sraer114_gene_32686"; transcript_id "sraer114_gene_32686_tx_7"; exon_id "4_9673282_9673385_+"; exonnum "6"; txlen "682";
4	sraer114_ss	exon	9673508	9673864	0.00166194103372984	+	.	gene_id "sraer114_gene_32686"; transcript_id "sraer114_gene_32686_tx_17"; exon_id "4_9673508_9673864_+"; exonnum "8"; txlen "1157";
4	sraer114_es	exon	9685873	9686045	0.0176165749575363	+	.	gene_id "sraer114_gene_32686"; transcript_id "sraer114_gene_32686_tx_15"; exon_id "4_9685873_9686045_+"; exonnum "1"; txlen "833";
4	sraer114_ss	exon	9689992	9690651	0.0176165749575363	+	.	gene_id "sraer114_gene_32686"; transcript_id "sraer114_gene_32686_tx_15"; exon_id "4_9689992_9690651_+"; exonnum "2"; txlen "833";
4	ensembl	exon	9827265	9827422	0	+	.	gene_id "ENSRNOG00000071996"; gene_version "1"; transcript_id "ENSRNOT00000146131"; transcript_version "1"; exon_number "1"; gene_source "ensembl"; gene_biotype "lncRNA"; transcript_source "ensembl"; transcript_biotype "lncRNA"; exon_id "ENSRNOE00000702092"; exon_version "1"; tag "Ensembl_canonical";
4	ensembl	exon	9827265	9827422	0	+	.	gene_id "ENSRNOG00000071996"; gene_version "1"; transcript_id "ENSRNOT00000143498"; transcript_version "1"; exon_number "1"; gene_source "ensembl"; gene_biotype "lncRNA"; transcript_source "ensembl"; transcript_biotype "lncRNA"; exon_id "ENSRNOE00000702092"; exon_version "1";
4	ensembl	exon	9827265	9827422	0	+	.	gene_id "ENSRNOG00000071996"; gene_version "1"; transcript_id "ENSRNOT00000144961"; transcript_version "1"; exon_number "1"; gene_source "ensembl"; gene_biotype "lncRNA"; transcript_source "ensembl"; transcript_biotype "lncRNA"; exon_id "ENSRNOE00000702092"; exon_version "1";
4	ensembl	gene	9827265	9884244	0	+	.	gene_id "ENSRNOG00000071996"; gene_version "1"; gene_source "ensembl"; gene_biotype "lncRNA";
4	ensembl	transcript	9827265	9884244	0	+	.	gene_id "ENSRNOG00000071996"; gene_version "1"; transcript_id "ENSRNOT00000146131"; transcript_version "1"; gene_source "ensembl"; gene_biotype "lncRNA"; transcript_source "ensembl"; transcript_biotype "lncRNA"; tag "Ensembl_canonical";
4	ensembl	transcript	9827265	9884244	0	+	.	gene_id "ENSRNOG00000071996"; gene_version "1"; transcript_id "ENSRNOT00000143498"; transcript_version "1"; gene_source "ensembl"; gene_biotype "lncRNA"; transcript_source "ensembl"; transcript_biotype "lncRNA";
4	ensembl	transcript	9827265	9884244	0	+	.	gene_id "ENSRNOG00000071996"; gene_version "1"; transcript_id "ENSRNOT00000144961"; transcript_version "1"; gene_source "ensembl"; gene_biotype "lncRNA"; transcript_source "ensembl"; transcript_biotype "lncRNA";
4	ensembl	exon	9873758	9873863	0	+	.	gene_id "ENSRNOG00000071996"; gene_version "1"; transcript_id "ENSRNOT00000146131"; transcript_version "1"; exon_number "2"; gene_source "ensembl"; gene_biotype "lncRNA"; transcript_source "ensembl"; transcript_biotype "lncRNA"; exon_id "ENSRNOE00000732197"; exon_version "1"; tag "Ensembl_canonical";
4	ensembl	exon	9875668	9875787	0	+	.	gene_id "ENSRNOG00000071996"; gene_version "1"; transcript_id "ENSRNOT00000146131"; transcript_version "1"; exon_number "3"; gene_source "ensembl"; gene_biotype "lncRNA"; transcript_source "ensembl"; transcript_biotype "lncRNA"; exon_id "ENSRNOE00000815900"; exon_version "1"; tag "Ensembl_canonical";
4	ensembl	exon	9875668	9875787	0	+	.	gene_id "ENSRNOG00000071996"; gene_version "1"; transcript_id "ENSRNOT00000143498"; transcript_version "1"; exon_number "2"; gene_source "ensembl"; gene_biotype "lncRNA"; transcript_source "ensembl"; transcript_biotype "lncRNA"; exon_id "ENSRNOE00000815900"; exon_version "1";
4	ensembl	exon	9880200	9880276	0	+	.	gene_id "ENSRNOG00000071996"; gene_version "1"; transcript_id "ENSRNOT00000146131"; transcript_version "1"; exon_number "4"; gene_source "ensembl"; gene_biotype "lncRNA"; transcript_source "ensembl"; transcript_biotype "lncRNA"; exon_id "ENSRNOE00000763927"; exon_version "1"; tag "Ensembl_canonical";
4	ensembl	exon	9880200	9880276	0	+	.	gene_id "ENSRNOG00000071996"; gene_version "1"; transcript_id "ENSRNOT00000143498"; transcript_version "1"; exon_number "3"; gene_source "ensembl"; gene_biotype "lncRNA"; transcript_source "ensembl"; transcript_biotype "lncRNA"; exon_id "ENSRNOE00000763927"; exon_version "1";
4	ensembl	exon	9880200	9880276	0	+	.	gene_id "ENSRNOG00000071996"; gene_version "1"; transcript_id "ENSRNOT00000144961"; transcript_version "1"; exon_number "2"; gene_source "ensembl"; gene_biotype "lncRNA"; transcript_source "ensembl"; transcript_biotype "lncRNA"; exon_id "ENSRNOE00000763927"; exon_version "1";
4	ensembl	exon	9880552	9884244	0	+	.	gene_id "ENSRNOG00000071996"; gene_version "1"; transcript_id "ENSRNOT00000146131"; transcript_version "1"; exon_number "5"; gene_source "ensembl"; gene_biotype "lncRNA"; transcript_source "ensembl"; transcript_biotype "lncRNA"; exon_id "ENSRNOE00000712029"; exon_version "1"; tag "Ensembl_canonical";
4	ensembl	exon	9880552	9884244	0	+	.	gene_id "ENSRNOG00000071996"; gene_version "1"; transcript_id "ENSRNOT00000143498"; transcript_version "1"; exon_number "4"; gene_source "ensembl"; gene_biotype "lncRNA"; transcript_source "ensembl"; transcript_biotype "lncRNA"; exon_id "ENSRNOE00000712029"; exon_version "1";
4	ensembl	exon	9880552	9884244	0	+	.	gene_id "ENSRNOG00000071996"; gene_version "1"; transcript_id "ENSRNOT00000144961"; transcript_version "1"; exon_number "3"; gene_source "ensembl"; gene_biotype "lncRNA"; transcript_source "ensembl"; transcript_biotype "lncRNA"; exon_id "ENSRNOE00000712029"; exon_version "1";
4	ensembl	exon	9943566	9943996	0	+	.	gene_id "ENSRNOG00000085156"; gene_version "1"; transcript_id "ENSRNOT00000165668"; transcript_version "1"; exon_number "1"; gene_source "ensembl"; gene_biotype "lncRNA"; transcript_source "ensembl"; transcript_biotype "lncRNA"; exon_id "ENSRNOE00000747675"; exon_version "1";
4	ensembl	gene	9943566	9949614	0	+	.	gene_id "ENSRNOG00000085156"; gene_version "1"; gene_source "ensembl"; gene_biotype "lncRNA";
4	ensembl	transcript	9943566	9949614	0	+	.	gene_id "ENSRNOG00000085156"; gene_version "1"; transcript_id "ENSRNOT00000165668"; transcript_version "1"; gene_source "ensembl"; gene_biotype "lncRNA"; transcript_source "ensembl"; transcript_biotype "lncRNA";
4	ensembl	exon	9943621	9944428	0	+	.	gene_id "ENSRNOG00000085156"; gene_version "1"; transcript_id "ENSRNOT00000136470"; transcript_version "1"; exon_number "1"; gene_source "ensembl"; gene_biotype "lncRNA"; transcript_source "ensembl"; transcript_biotype "lncRNA"; exon_id "ENSRNOE00000806192"; exon_version "1"; tag "Ensembl_canonical";
4	ensembl	transcript	9943621	9949614	0	+	.	gene_id "ENSRNOG00000085156"; gene_version "1"; transcript_id "ENSRNOT00000136470"; transcript_version "1"; gene_source "ensembl"; gene_biotype "lncRNA"; transcript_source "ensembl"; transcript_biotype "lncRNA"; tag "Ensembl_canonical";
4	ensembl	exon	9944334	9944428	0	+	.	gene_id "ENSRNOG00000085156"; gene_version "1"; transcript_id "ENSRNOT00000165668"; transcript_version "1"; exon_number "2"; gene_source "ensembl"; gene_biotype "lncRNA"; transcript_source "ensembl"; transcript_biotype "lncRNA"; exon_id "ENSRNOE00000762912"; exon_version "1";
4	ensembl	exon	9946399	9946484	0	+	.	gene_id "ENSRNOG00000085156"; gene_version "1"; transcript_id "ENSRNOT00000165668"; transcript_version "1"; exon_number "3"; gene_source "ensembl"; gene_biotype "lncRNA"; transcript_source "ensembl"; transcript_biotype "lncRNA"; exon_id "ENSRNOE00000673673"; exon_version "1";
4	ensembl	exon	9946399	9946484	0	+	.	gene_id "ENSRNOG00000085156"; gene_version "1"; transcript_id "ENSRNOT00000136470"; transcript_version "1"; exon_number "2"; gene_source "ensembl"; gene_biotype "lncRNA"; transcript_source "ensembl"; transcript_biotype "lncRNA"; exon_id "ENSRNOE00000673673"; exon_version "1"; tag "Ensembl_canonical";
4	ensembl	exon	9947357	9947629	0	+	.	gene_id "ENSRNOG00000085156"; gene_version "1"; transcript_id "ENSRNOT00000165668"; transcript_version "1"; exon_number "4"; gene_source "ensembl"; gene_biotype "lncRNA"; transcript_source "ensembl"; transcript_biotype "lncRNA"; exon_id "ENSRNOE00000708755"; exon_version "1";
4	ensembl	exon	9947357	9947629	0	+	.	gene_id "ENSRNOG00000085156"; gene_version "1"; transcript_id "ENSRNOT00000136470"; transcript_version "1"; exon_number "3"; gene_source "ensembl"; gene_biotype "lncRNA"; transcript_source "ensembl"; transcript_biotype "lncRNA"; exon_id "ENSRNOE00000708755"; exon_version "1"; tag "Ensembl_canonical";
4	ensembl	exon	9947949	9948166	0	+	.	gene_id "ENSRNOG00000085156"; gene_version "1"; transcript_id "ENSRNOT00000165668"; transcript_version "1"; exon_number "5"; gene_source "ensembl"; gene_biotype "lncRNA"; transcript_source "ensembl"; transcript_biotype "lncRNA"; exon_id "ENSRNOE00000752881"; exon_version "1";
4	ensembl	exon	9947949	9948166	0	+	.	gene_id "ENSRNOG00000085156"; gene_version "1"; transcript_id "ENSRNOT00000136470"; transcript_version "1"; exon_number "4"; gene_source "ensembl"; gene_biotype "lncRNA"; transcript_source "ensembl"; transcript_biotype "lncRNA"; exon_id "ENSRNOE00000752881"; exon_version "1"; tag "Ensembl_canonical";
4	ensembl	exon	9948731	9949614	0	+	.	gene_id "ENSRNOG00000085156"; gene_version "1"; transcript_id "ENSRNOT00000165668"; transcript_version "1"; exon_number "6"; gene_source "ensembl"; gene_biotype "lncRNA"; transcript_source "ensembl"; transcript_biotype "lncRNA"; exon_id "ENSRNOE00000681542"; exon_version "1";
4	ensembl	exon	9948731	9949614	0	+	.	gene_id "ENSRNOG00000085156"; gene_version "1"; transcript_id "ENSRNOT00000136470"; transcript_version "1"; exon_number "5"; gene_source "ensembl"; gene_biotype "lncRNA"; transcript_source "ensembl"; transcript_biotype "lncRNA"; exon_id "ENSRNOE00000681542"; exon_version "1"; tag "Ensembl_canonical";
4	sraer114_es	exon	10063277	10063380	0.345953885793285	+	.	gene_id "sraer114_gene_19123"; transcript_id "sraer114_gene_19123_tx_1"; exon_id "4_10063277_10063380_+"; exonnum "1"; txlen "872";
4	sraer114_es	exon	10063277	10063380	0.0809518000754265	+	.	gene_id "sraer114_gene_19123"; transcript_id "sraer114_gene_19123_tx_11"; exon_id "4_10063277_10063380_+"; exonnum "1"; txlen "931";
4	sraer114_es	exon	10063277	10063380	0.0680927826066995	+	.	gene_id "sraer114_gene_19123"; transcript_id "sraer114_gene_19123_tx_14"; exon_id "4_10063277_10063380_+"; exonnum "1"; txlen "1145";
4	sraer114_es	exon	10063277	10063380	0.0680927826066995	+	.	gene_id "sraer114_gene_19123"; transcript_id "sraer114_gene_19123_tx_15"; exon_id "4_10063277_10063380_+"; exonnum "1"; txlen "687";
4	sraer114_es	exon	10063277	10063380	0.0680927826066995	+	.	gene_id "sraer114_gene_19123"; transcript_id "sraer114_gene_19123_tx_16"; exon_id "4_10063277_10063380_+"; exonnum "1"; txlen "1086";
4	sraer114_es	exon	10063277	10063380	0.0680927826066995	+	.	gene_id "sraer114_gene_19123"; transcript_id "sraer114_gene_19123_tx_17"; exon_id "4_10063277_10063380_+"; exonnum "1"; txlen "505";
4	sraer114_es	exon	10063277	10063380	0.0680927826066995	+	.	gene_id "sraer114_gene_19123"; transcript_id "sraer114_gene_19123_tx_19"; exon_id "4_10063277_10063380_+"; exonnum "1"; txlen "628";
4	sraer114_es	exon	10063277	10063380	0.171759470907386	+	.	gene_id "sraer114_gene_19123"; transcript_id "sraer114_gene_19123_tx_2"; exon_id "4_10063277_10063380_+"; exonnum "1"; txlen "801";
4	sraer114_es	exon	10063277	10063380	0.0407946954004626	+	.	gene_id "sraer114_gene_19123"; transcript_id "sraer114_gene_19123_tx_20"; exon_id "4_10063277_10063380_+"; exonnum "1"; txlen "1101";
4	sraer114_es	exon	10063277	10063380	0.0407946954004626	+	.	gene_id "sraer114_gene_19123"; transcript_id "sraer114_gene_19123_tx_21"; exon_id "4_10063277_10063380_+"; exonnum "1"; txlen "1278";
4	sraer114_es	exon	10063277	10063380	0.0407946954004626	+	.	gene_id "sraer114_gene_19123"; transcript_id "sraer114_gene_19123_tx_22"; exon_id "4_10063277_10063380_+"; exonnum "1"; txlen "1160";
4	sraer114_es	exon	10063277	10063380	0.0407946954004626	+	.	gene_id "sraer114_gene_19123"; transcript_id "sraer114_gene_19123_tx_23"; exon_id "4_10063277_10063380_+"; exonnum "1"; txlen "1030";
4	sraer114_es	exon	10063277	10063380	0.040290411855671	+	.	gene_id "sraer114_gene_19123"; transcript_id "sraer114_gene_19123_tx_24"; exon_id "4_10063277_10063380_+"; exonnum "1"; txlen "1374";
4	sraer114_es	exon	10063277	10063380	0.040290411855671	+	.	gene_id "sraer114_gene_19123"; transcript_id "sraer114_gene_19123_tx_25"; exon_id "4_10063277_10063380_+"; exonnum "1"; txlen "1315";
4	sraer114_es	exon	10063277	10063380	0.0321574213983304	+	.	gene_id "sraer114_gene_19123"; transcript_id "sraer114_gene_19123_tx_26"; exon_id "4_10063277_10063380_+"; exonnum "1"; txlen "1185";
4	sraer114_es	exon	10063277	10063380	0.0321574213983304	+	.	gene_id "sraer114_gene_19123"; transcript_id "sraer114_gene_19123_tx_27"; exon_id "4_10063277_10063380_+"; exonnum "1"; txlen "545";
4	sraer114_es	exon	10063277	10063380	0.0321574213983304	+	.	gene_id "sraer114_gene_19123"; transcript_id "sraer114_gene_19123_tx_28"; exon_id "4_10063277_10063380_+"; exonnum "1"; txlen "727";
4	sraer114_es	exon	10063277	10063380	0.0321574213983304	+	.	gene_id "sraer114_gene_19123"; transcript_id "sraer114_gene_19123_tx_29"; exon_id "4_10063277_10063380_+"; exonnum "1"; txlen "1126";
4	sraer114_es	exon	10063277	10063380	0.0321574213983304	+	.	gene_id "sraer114_gene_19123"; transcript_id "sraer114_gene_19123_tx_30"; exon_id "4_10063277_10063380_+"; exonnum "1"; txlen "1008";
4	sraer114_es	exon	10063277	10063380	0.0321574213983304	+	.	gene_id "sraer114_gene_19123"; transcript_id "sraer114_gene_19123_tx_33"; exon_id "4_10063277_10063380_+"; exonnum "1"; txlen "668";
4	sraer114_es	exon	10063277	10063380	0.0321574213983304	+	.	gene_id "sraer114_gene_19123"; transcript_id "sraer114_gene_19123_tx_34"; exon_id "4_10063277_10063380_+"; exonnum "1"; txlen "550";
4	sraer114_es	exon	10063277	10063380	0.031826262283871	+	.	gene_id "sraer114_gene_19123"; transcript_id "sraer114_gene_19123_tx_35"; exon_id "4_10063277_10063380_+"; exonnum "1"; txlen "1067";
4	sraer114_es	exon	10063277	10063380	0.031826262283871	+	.	gene_id "sraer114_gene_19123"; transcript_id "sraer114_gene_19123_tx_37"; exon_id "4_10063277_10063380_+"; exonnum "1"; txlen "609";
4	sraer114_es	exon	10063277	10063380	0.0309711570142094	+	.	gene_id "sraer114_gene_19123"; transcript_id "sraer114_gene_19123_tx_38"; exon_id "4_10063277_10063380_+"; exonnum "1"; txlen "1219";
4	sraer114_es	exon	10063277	10063380	0.0174401980188188	+	.	gene_id "sraer114_gene_19123"; transcript_id "sraer114_gene_19123_tx_40"; exon_id "4_10063277_10063380_+"; exonnum "1"; txlen "1414";
4	sraer114_es	exon	10063277	10063380	0.0174401980188188	+	.	gene_id "sraer114_gene_19123"; transcript_id "sraer114_gene_19123_tx_41"; exon_id "4_10063277_10063380_+"; exonnum "1"; txlen "1237";
4	sraer114_es	exon	10063277	10063380	0.0154121666962707	+	.	gene_id "sraer114_gene_19123"; transcript_id "sraer114_gene_19123_tx_42"; exon_id "4_10063277_10063380_+"; exonnum "1"; txlen "1260";
4	sraer114_es	exon	10063277	10063380	0.0154121666962707	+	.	gene_id "sraer114_gene_19123"; transcript_id "sraer114_gene_19123_tx_43"; exon_id "4_10063277_10063380_+"; exonnum "1"; txlen "620";
4	sraer114_es	exon	10063277	10063380	0.0154121666962707	+	.	gene_id "sraer114_gene_19123"; transcript_id "sraer114_gene_19123_tx_44"; exon_id "4_10063277_10063380_+"; exonnum "1"; txlen "1201";
4	sraer114_es	exon	10063277	10063380	0.0137563711239739	+	.	gene_id "sraer114_gene_19123"; transcript_id "sraer114_gene_19123_tx_45"; exon_id "4_10063277_10063380_+"; exonnum "1"; txlen "1489";
4	sraer114_es	exon	10063277	10063380	0.0904364663714594	+	.	gene_id "sraer114_gene_19123"; transcript_id "sraer114_gene_19123_tx_5"; exon_id "4_10063277_10063380_+"; exonnum "1"; txlen "1049";
4	sraer114_es	exon	10063277	10063380	0.0896004349035515	+	.	gene_id "sraer114_gene_19123"; transcript_id "sraer114_gene_19123_tx_6"; exon_id "4_10063277_10063380_+"; exonnum "1"; txlen "990";
4	sraer114_es	exon	10063277	10063380	0.0873710176557971	+	.	gene_id "sraer114_gene_19123"; transcript_id "sraer114_gene_19123_tx_8"; exon_id "4_10063277_10063380_+"; exonnum "1"; txlen "591";
4	sraer114_es	exon	10063277	10063380	0.0873710176557971	+	.	gene_id "sraer114_gene_19123"; transcript_id "sraer114_gene_19123_tx_9"; exon_id "4_10063277_10063380_+"; exonnum "1"; txlen "532";
4	sraer114_mid	exon	10063825	10063883	0.0809518000754265	+	.	gene_id "sraer114_gene_19123"; transcript_id "sraer114_gene_19123_tx_11"; exon_id "4_10063825_10063883_+"; exonnum "2"; txlen "931";
4	sraer114_mid	exon	10063825	10063883	0.0680927826066995	+	.	gene_id "sraer114_gene_19123"; transcript_id "sraer114_gene_19123_tx_14"; exon_id "4_10063825_10063883_+"; exonnum "2"; txlen "1145";
4	sraer114_mid	exon	10063825	10063883	0.0680927826066995	+	.	gene_id "sraer114_gene_19123"; transcript_id "sraer114_gene_19123_tx_15"; exon_id "4_10063825_10063883_+"; exonnum "2"; txlen "687";
4	sraer114_mid	exon	10063825	10063883	0.0680927826066995	+	.	gene_id "sraer114_gene_19123"; transcript_id "sraer114_gene_19123_tx_17"; exon_id "4_10063825_10063883_+"; exonnum "2"; txlen "505";
4	sraer114_mid	exon	10063825	10063883	0.0407946954004626	+	.	gene_id "sraer114_gene_19123"; transcript_id "sraer114_gene_19123_tx_21"; exon_id "4_10063825_10063883_+"; exonnum "2"; txlen "1278";
4	sraer114_mid	exon	10063825	10063883	0.0407946954004626	+	.	gene_id "sraer114_gene_19123"; transcript_id "sraer114_gene_19123_tx_22"; exon_id "4_10063825_10063883_+"; exonnum "2"; txlen "1160";
4	sraer114_mid	exon	10063825	10063883	0.040290411855671	+	.	gene_id "sraer114_gene_19123"; transcript_id "sraer114_gene_19123_tx_24"; exon_id "4_10063825_10063883_+"; exonnum "2"; txlen "1374";
4	sraer114_mid	exon	10063825	10063883	0.0321574213983304	+	.	gene_id "sraer114_gene_19123"; transcript_id "sraer114_gene_19123_tx_26"; exon_id "4_10063825_10063883_+"; exonnum "2"; txlen "1185";
4	sraer114_mid	exon	10063825	10063883	0.0321574213983304	+	.	gene_id "sraer114_gene_19123"; transcript_id "sraer114_gene_19123_tx_27"; exon_id "4_10063825_10063883_+"; exonnum "2"; txlen "545";
4	sraer114_mid	exon	10063825	10063883	0.0321574213983304	+	.	gene_id "sraer114_gene_19123"; transcript_id "sraer114_gene_19123_tx_28"; exon_id "4_10063825_10063883_+"; exonnum "2"; txlen "727";
4	sraer114_mid	exon	10063825	10063883	0.031826262283871	+	.	gene_id "sraer114_gene_19123"; transcript_id "sraer114_gene_19123_tx_35"; exon_id "4_10063825_10063883_+"; exonnum "2"; txlen "1067";
4	sraer114_mid	exon	10063825	10063883	0.031826262283871	+	.	gene_id "sraer114_gene_19123"; transcript_id "sraer114_gene_19123_tx_37"; exon_id "4_10063825_10063883_+"; exonnum "2"; txlen "609";
4	sraer114_mid	exon	10063825	10063883	0.0174401980188188	+	.	gene_id "sraer114_gene_19123"; transcript_id "sraer114_gene_19123_tx_40"; exon_id "4_10063825_10063883_+"; exonnum "2"; txlen "1414";
4	sraer114_mid	exon	10063825	10063883	0.0154121666962707	+	.	gene_id "sraer114_gene_19123"; transcript_id "sraer114_gene_19123_tx_42"; exon_id "4_10063825_10063883_+"; exonnum "2"; txlen "1260";
4	sraer114_mid	exon	10063825	10063883	0.0154121666962707	+	.	gene_id "sraer114_gene_19123"; transcript_id "sraer114_gene_19123_tx_43"; exon_id "4_10063825_10063883_+"; exonnum "2"; txlen "620";
4	sraer114_mid	exon	10063825	10063883	0.0137563711239739	+	.	gene_id "sraer114_gene_19123"; transcript_id "sraer114_gene_19123_tx_45"; exon_id "4_10063825_10063883_+"; exonnum "2"; txlen "1489";
4	sraer114_mid	exon	10063825	10063883	0.0904364663714594	+	.	gene_id "sraer114_gene_19123"; transcript_id "sraer114_gene_19123_tx_5"; exon_id "4_10063825_10063883_+"; exonnum "2"; txlen "1049";
4	sraer114_mid	exon	10063825	10063883	0.0873710176557971	+	.	gene_id "sraer114_gene_19123"; transcript_id "sraer114_gene_19123_tx_8"; exon_id "4_10063825_10063883_+"; exonnum "2"; txlen "591";
4	sraer114_mid	exon	10064395	10064512	0.0680927826066995	+	.	gene_id "sraer114_gene_19123"; transcript_id "sraer114_gene_19123_tx_14"; exon_id "4_10064395_10064512_+"; exonnum "3"; txlen "1145";
4	sraer114_mid	exon	10064395	10064512	0.0680927826066995	+	.	gene_id "sraer114_gene_19123"; transcript_id "sraer114_gene_19123_tx_15"; exon_id "4_10064395_10064512_+"; exonnum "3"; txlen "687";
4	sraer114_mid	exon	10064395	10064512	0.0680927826066995	+	.	gene_id "sraer114_gene_19123"; transcript_id "sraer114_gene_19123_tx_16"; exon_id "4_10064395_10064512_+"; exonnum "2"; txlen "1086";
4	sraer114_mid	exon	10064395	10064512	0.0680927826066995	+	.	gene_id "sraer114_gene_19123"; transcript_id "sraer114_gene_19123_tx_17"; exon_id "4_10064395_10064512_+"; exonnum "3"; txlen "505";
4	sraer114_mid	exon	10064395	10064512	0.0680927826066995	+	.	gene_id "sraer114_gene_19123"; transcript_id "sraer114_gene_19123_tx_19"; exon_id "4_10064395_10064512_+"; exonnum "2"; txlen "628";
4	sraer114_mid	exon	10064395	10064512	0.0407946954004626	+	.	gene_id "sraer114_gene_19123"; transcript_id "sraer114_gene_19123_tx_21"; exon_id "4_10064395_10064512_+"; exonnum "3"; txlen "1278";
4	sraer114_mid	exon	10064395	10064512	0.040290411855671	+	.	gene_id "sraer114_gene_19123"; transcript_id "sraer114_gene_19123_tx_24"; exon_id "4_10064395_10064512_+"; exonnum "3"; txlen "1374";
4	sraer114_mid	exon	10064395	10064512	0.040290411855671	+	.	gene_id "sraer114_gene_19123"; transcript_id "sraer114_gene_19123_tx_25"; exon_id "4_10064395_10064512_+"; exonnum "2"; txlen "1315";
4	sraer114_mid	exon	10064395	10064512	0.0321574213983304	+	.	gene_id "sraer114_gene_19123"; transcript_id "sraer114_gene_19123_tx_26"; exon_id "4_10064395_10064512_+"; exonnum "3"; txlen "1185";
4	sraer114_mid	exon	10064395	10064512	0.0321574213983304	+	.	gene_id "sraer114_gene_19123"; transcript_id "sraer114_gene_19123_tx_27"; exon_id "4_10064395_10064512_+"; exonnum "3"; txlen "545";
4	sraer114_mid	exon	10064395	10064512	0.0321574213983304	+	.	gene_id "sraer114_gene_19123"; transcript_id "sraer114_gene_19123_tx_28"; exon_id "4_10064395_10064512_+"; exonnum "3"; txlen "727";
4	sraer114_mid	exon	10064395	10064512	0.0321574213983304	+	.	gene_id "sraer114_gene_19123"; transcript_id "sraer114_gene_19123_tx_29"; exon_id "4_10064395_10064512_+"; exonnum "2"; txlen "1126";
4	sraer114_mid	exon	10064395	10064512	0.0321574213983304	+	.	gene_id "sraer114_gene_19123"; transcript_id "sraer114_gene_19123_tx_33"; exon_id "4_10064395_10064512_+"; exonnum "2"; txlen "668";
4	sraer114_mid	exon	10064395	10064512	0.0309711570142094	+	.	gene_id "sraer114_gene_19123"; transcript_id "sraer114_gene_19123_tx_38"; exon_id "4_10064395_10064512_+"; exonnum "2"; txlen "1219";
4	sraer114_mid	exon	10064395	10064512	0.0174401980188188	+	.	gene_id "sraer114_gene_19123"; transcript_id "sraer114_gene_19123_tx_40"; exon_id "4_10064395_10064512_+"; exonnum "3"; txlen "1414";
4	sraer114_mid	exon	10064395	10064512	0.0154121666962707	+	.	gene_id "sraer114_gene_19123"; transcript_id "sraer114_gene_19123_tx_42"; exon_id "4_10064395_10064512_+"; exonnum "3"; txlen "1260";
4	sraer114_mid	exon	10064395	10064512	0.0154121666962707	+	.	gene_id "sraer114_gene_19123"; transcript_id "sraer114_gene_19123_tx_43"; exon_id "4_10064395_10064512_+"; exonnum "3"; txlen "620";
4	sraer114_mid	exon	10064395	10064512	0.0154121666962707	+	.	gene_id "sraer114_gene_19123"; transcript_id "sraer114_gene_19123_tx_44"; exon_id "4_10064395_10064512_+"; exonnum "2"; txlen "1201";
4	sraer114_mid	exon	10064395	10064512	0.0137563711239739	+	.	gene_id "sraer114_gene_19123"; transcript_id "sraer114_gene_19123_tx_45"; exon_id "4_10064395_10064512_+"; exonnum "3"; txlen "1489";
4	sraer114_mid	exon	10064395	10064512	0.0904364663714594	+	.	gene_id "sraer114_gene_19123"; transcript_id "sraer114_gene_19123_tx_5"; exon_id "4_10064395_10064512_+"; exonnum "3"; txlen "1049";
4	sraer114_mid	exon	10064395	10064512	0.0896004349035515	+	.	gene_id "sraer114_gene_19123"; transcript_id "sraer114_gene_19123_tx_6"; exon_id "4_10064395_10064512_+"; exonnum "2"; txlen "990";
4	sraer114_mid	exon	10064395	10064512	0.0873710176557971	+	.	gene_id "sraer114_gene_19123"; transcript_id "sraer114_gene_19123_tx_8"; exon_id "4_10064395_10064512_+"; exonnum "3"; txlen "591";
4	sraer114_mid	exon	10064395	10064512	0.0873710176557971	+	.	gene_id "sraer114_gene_19123"; transcript_id "sraer114_gene_19123_tx_9"; exon_id "4_10064395_10064512_+"; exonnum "2"; txlen "532";
4	sraer114_mid	exon	10065825	10065960	0.0321574213983304	+	.	gene_id "sraer114_gene_19123"; transcript_id "sraer114_gene_19123_tx_26"; exon_id "4_10065825_10065960_+"; exonnum "4"; txlen "1185";
4	sraer114_mid	exon	10065825	10065960	0.0321574213983304	+	.	gene_id "sraer114_gene_19123"; transcript_id "sraer114_gene_19123_tx_27"; exon_id "4_10065825_10065960_+"; exonnum "4"; txlen "545";
4	sraer114_mid	exon	10065825	10065960	0.0321574213983304	+	.	gene_id "sraer114_gene_19123"; transcript_id "sraer114_gene_19123_tx_28"; exon_id "4_10065825_10065960_+"; exonnum "4"; txlen "727";
4	sraer114_mid	exon	10065825	10065960	0.0321574213983304	+	.	gene_id "sraer114_gene_19123"; transcript_id "sraer114_gene_19123_tx_29"; exon_id "4_10065825_10065960_+"; exonnum "3"; txlen "1126";
4	sraer114_mid	exon	10065825	10065960	0.0321574213983304	+	.	gene_id "sraer114_gene_19123"; transcript_id "sraer114_gene_19123_tx_30"; exon_id "4_10065825_10065960_+"; exonnum "2"; txlen "1008";
4	sraer114_mid	exon	10065825	10065960	0.0321574213983304	+	.	gene_id "sraer114_gene_19123"; transcript_id "sraer114_gene_19123_tx_33"; exon_id "4_10065825_10065960_+"; exonnum "3"; txlen "668";
4	sraer114_mid	exon	10065825	10065960	0.0321574213983304	+	.	gene_id "sraer114_gene_19123"; transcript_id "sraer114_gene_19123_tx_34"; exon_id "4_10065825_10065960_+"; exonnum "2"; txlen "550";
4	sraer114_mid	exon	10065825	10065960	0.031826262283871	+	.	gene_id "sraer114_gene_19123"; transcript_id "sraer114_gene_19123_tx_35"; exon_id "4_10065825_10065960_+"; exonnum "3"; txlen "1067";
4	sraer114_mid	exon	10065825	10065960	0.031826262283871	+	.	gene_id "sraer114_gene_19123"; transcript_id "sraer114_gene_19123_tx_37"; exon_id "4_10065825_10065960_+"; exonnum "3"; txlen "609";
4	sraer114_mid	exon	10065825	10065960	0.0174401980188188	+	.	gene_id "sraer114_gene_19123"; transcript_id "sraer114_gene_19123_tx_40"; exon_id "4_10065825_10065960_+"; exonnum "4"; txlen "1414";
4	sraer114_mid	exon	10065825	10065960	0.0174401980188188	+	.	gene_id "sraer114_gene_19123"; transcript_id "sraer114_gene_19123_tx_41"; exon_id "4_10065825_10065960_+"; exonnum "2"; txlen "1237";
4	sraer114_mid	exon	10066382	10066449	0.0154121666962707	+	.	gene_id "sraer114_gene_19123"; transcript_id "sraer114_gene_19123_tx_42"; exon_id "4_10066382_10066449_+"; exonnum "4"; txlen "1260";
4	sraer114_mid	exon	10066382	10066449	0.0154121666962707	+	.	gene_id "sraer114_gene_19123"; transcript_id "sraer114_gene_19123_tx_43"; exon_id "4_10066382_10066449_+"; exonnum "4"; txlen "620";
4	sraer114_mid	exon	10066382	10066449	0.0154121666962707	+	.	gene_id "sraer114_gene_19123"; transcript_id "sraer114_gene_19123_tx_44"; exon_id "4_10066382_10066449_+"; exonnum "3"; txlen "1201";
4	sraer114_mid	exon	10066382	10066449	0.0137563711239739	+	.	gene_id "sraer114_gene_19123"; transcript_id "sraer114_gene_19123_tx_45"; exon_id "4_10066382_10066449_+"; exonnum "4"; txlen "1489";
4	sraer114_mid	exon	10066712	10066758	0.0154121666962707	+	.	gene_id "sraer114_gene_19123"; transcript_id "sraer114_gene_19123_tx_42"; exon_id "4_10066712_10066758_+"; exonnum "5"; txlen "1260";
4	sraer114_mid	exon	10066712	10066758	0.0154121666962707	+	.	gene_id "sraer114_gene_19123"; transcript_id "sraer114_gene_19123_tx_43"; exon_id "4_10066712_10066758_+"; exonnum "5"; txlen "620";
4	sraer114_mid	exon	10066712	10066758	0.0154121666962707	+	.	gene_id "sraer114_gene_19123"; transcript_id "sraer114_gene_19123_tx_44"; exon_id "4_10066712_10066758_+"; exonnum "4"; txlen "1201";
4	sraer114_mid	exon	10066712	10066758	0.0137563711239739	+	.	gene_id "sraer114_gene_19123"; transcript_id "sraer114_gene_19123_tx_45"; exon_id "4_10066712_10066758_+"; exonnum "5"; txlen "1489";
4	sraer114_mid	exon	10067748	10067843	0.0680927826066995	+	.	gene_id "sraer114_gene_19123"; transcript_id "sraer114_gene_19123_tx_14"; exon_id "4_10067748_10067843_+"; exonnum "4"; txlen "1145";
4	sraer114_mid	exon	10067748	10067843	0.0680927826066995	+	.	gene_id "sraer114_gene_19123"; transcript_id "sraer114_gene_19123_tx_15"; exon_id "4_10067748_10067843_+"; exonnum "4"; txlen "687";
4	sraer114_mid	exon	10067748	10067843	0.0680927826066995	+	.	gene_id "sraer114_gene_19123"; transcript_id "sraer114_gene_19123_tx_16"; exon_id "4_10067748_10067843_+"; exonnum "3"; txlen "1086";
4	sraer114_mid	exon	10067748	10067843	0.0680927826066995	+	.	gene_id "sraer114_gene_19123"; transcript_id "sraer114_gene_19123_tx_17"; exon_id "4_10067748_10067843_+"; exonnum "4"; txlen "505";
4	sraer114_mid	exon	10067748	10067843	0.0680927826066995	+	.	gene_id "sraer114_gene_19123"; transcript_id "sraer114_gene_19123_tx_19"; exon_id "4_10067748_10067843_+"; exonnum "3"; txlen "628";
4	sraer114_mid	exon	10067748	10067843	0.040290411855671	+	.	gene_id "sraer114_gene_19123"; transcript_id "sraer114_gene_19123_tx_24"; exon_id "4_10067748_10067843_+"; exonnum "4"; txlen "1374";
4	sraer114_mid	exon	10067748	10067843	0.040290411855671	+	.	gene_id "sraer114_gene_19123"; transcript_id "sraer114_gene_19123_tx_25"; exon_id "4_10067748_10067843_+"; exonnum "3"; txlen "1315";
4	sraer114_mid	exon	10067748	10067843	0.0154121666962707	+	.	gene_id "sraer114_gene_19123"; transcript_id "sraer114_gene_19123_tx_42"; exon_id "4_10067748_10067843_+"; exonnum "6"; txlen "1260";
4	sraer114_mid	exon	10067748	10067843	0.0154121666962707	+	.	gene_id "sraer114_gene_19123"; transcript_id "sraer114_gene_19123_tx_43"; exon_id "4_10067748_10067843_+"; exonnum "6"; txlen "620";
4	sraer114_mid	exon	10067748	10067843	0.0154121666962707	+	.	gene_id "sraer114_gene_19123"; transcript_id "sraer114_gene_19123_tx_44"; exon_id "4_10067748_10067843_+"; exonnum "5"; txlen "1201";
4	sraer114_mid	exon	10067748	10067843	0.0137563711239739	+	.	gene_id "sraer114_gene_19123"; transcript_id "sraer114_gene_19123_tx_45"; exon_id "4_10067748_10067843_+"; exonnum "6"; txlen "1489";
4	sraer114_mid	exon	10068256	10068326	0.345953885793285	+	.	gene_id "sraer114_gene_19123"; transcript_id "sraer114_gene_19123_tx_1"; exon_id "4_10068256_10068326_+"; exonnum "2"; txlen "872";
4	sraer114_mid	exon	10068256	10068326	0.0809518000754265	+	.	gene_id "sraer114_gene_19123"; transcript_id "sraer114_gene_19123_tx_11"; exon_id "4_10068256_10068326_+"; exonnum "3"; txlen "931";
4	sraer114_mid	exon	10068256	10068326	0.0680927826066995	+	.	gene_id "sraer114_gene_19123"; transcript_id "sraer114_gene_19123_tx_14"; exon_id "4_10068256_10068326_+"; exonnum "5"; txlen "1145";
4	sraer114_mid	exon	10068256	10068326	0.0680927826066995	+	.	gene_id "sraer114_gene_19123"; transcript_id "sraer114_gene_19123_tx_15"; exon_id "4_10068256_10068326_+"; exonnum "5"; txlen "687";
4	sraer114_mid	exon	10068256	10068326	0.0680927826066995	+	.	gene_id "sraer114_gene_19123"; transcript_id "sraer114_gene_19123_tx_16"; exon_id "4_10068256_10068326_+"; exonnum "4"; txlen "1086";
4	sraer114_mid	exon	10068256	10068326	0.0680927826066995	+	.	gene_id "sraer114_gene_19123"; transcript_id "sraer114_gene_19123_tx_17"; exon_id "4_10068256_10068326_+"; exonnum "5"; txlen "505";
4	sraer114_mid	exon	10068256	10068326	0.0680927826066995	+	.	gene_id "sraer114_gene_19123"; transcript_id "sraer114_gene_19123_tx_19"; exon_id "4_10068256_10068326_+"; exonnum "4"; txlen "628";
4	sraer114_mid	exon	10068256	10068326	0.0407946954004626	+	.	gene_id "sraer114_gene_19123"; transcript_id "sraer114_gene_19123_tx_20"; exon_id "4_10068256_10068326_+"; exonnum "2"; txlen "1101";
4	sraer114_mid	exon	10068256	10068326	0.0407946954004626	+	.	gene_id "sraer114_gene_19123"; transcript_id "sraer114_gene_19123_tx_21"; exon_id "4_10068256_10068326_+"; exonnum "4"; txlen "1278";
4	sraer114_mid	exon	10068256	10068326	0.0407946954004626	+	.	gene_id "sraer114_gene_19123"; transcript_id "sraer114_gene_19123_tx_22"; exon_id "4_10068256_10068326_+"; exonnum "3"; txlen "1160";
4	sraer114_mid	exon	10068256	10068326	0.040290411855671	+	.	gene_id "sraer114_gene_19123"; transcript_id "sraer114_gene_19123_tx_24"; exon_id "4_10068256_10068326_+"; exonnum "5"; txlen "1374";
4	sraer114_mid	exon	10068256	10068326	0.040290411855671	+	.	gene_id "sraer114_gene_19123"; transcript_id "sraer114_gene_19123_tx_25"; exon_id "4_10068256_10068326_+"; exonnum "4"; txlen "1315";
4	sraer114_mid	exon	10068256	10068326	0.0321574213983304	+	.	gene_id "sraer114_gene_19123"; transcript_id "sraer114_gene_19123_tx_26"; exon_id "4_10068256_10068326_+"; exonnum "5"; txlen "1185";
4	sraer114_mid	exon	10068256	10068326	0.0321574213983304	+	.	gene_id "sraer114_gene_19123"; transcript_id "sraer114_gene_19123_tx_27"; exon_id "4_10068256_10068326_+"; exonnum "5"; txlen "545";
4	sraer114_mid	exon	10068256	10068326	0.0321574213983304	+	.	gene_id "sraer114_gene_19123"; transcript_id "sraer114_gene_19123_tx_28"; exon_id "4_10068256_10068326_+"; exonnum "5"; txlen "727";
4	sraer114_mid	exon	10068256	10068326	0.0321574213983304	+	.	gene_id "sraer114_gene_19123"; transcript_id "sraer114_gene_19123_tx_29"; exon_id "4_10068256_10068326_+"; exonnum "4"; txlen "1126";
4	sraer114_mid	exon	10068256	10068326	0.0321574213983304	+	.	gene_id "sraer114_gene_19123"; transcript_id "sraer114_gene_19123_tx_30"; exon_id "4_10068256_10068326_+"; exonnum "3"; txlen "1008";
4	sraer114_mid	exon	10068256	10068326	0.0321574213983304	+	.	gene_id "sraer114_gene_19123"; transcript_id "sraer114_gene_19123_tx_33"; exon_id "4_10068256_10068326_+"; exonnum "4"; txlen "668";
4	sraer114_mid	exon	10068256	10068326	0.0321574213983304	+	.	gene_id "sraer114_gene_19123"; transcript_id "sraer114_gene_19123_tx_34"; exon_id "4_10068256_10068326_+"; exonnum "3"; txlen "550";
4	sraer114_mid	exon	10068256	10068326	0.031826262283871	+	.	gene_id "sraer114_gene_19123"; transcript_id "sraer114_gene_19123_tx_35"; exon_id "4_10068256_10068326_+"; exonnum "4"; txlen "1067";
4	sraer114_mid	exon	10068256	10068326	0.031826262283871	+	.	gene_id "sraer114_gene_19123"; transcript_id "sraer114_gene_19123_tx_37"; exon_id "4_10068256_10068326_+"; exonnum "4"; txlen "609";
4	sraer114_mid	exon	10068256	10068326	0.0309711570142094	+	.	gene_id "sraer114_gene_19123"; transcript_id "sraer114_gene_19123_tx_38"; exon_id "4_10068256_10068326_+"; exonnum "3"; txlen "1219";
4	sraer114_mid	exon	10068256	10068326	0.0174401980188188	+	.	gene_id "sraer114_gene_19123"; transcript_id "sraer114_gene_19123_tx_40"; exon_id "4_10068256_10068326_+"; exonnum "5"; txlen "1414";
4	sraer114_mid	exon	10068256	10068326	0.0174401980188188	+	.	gene_id "sraer114_gene_19123"; transcript_id "sraer114_gene_19123_tx_41"; exon_id "4_10068256_10068326_+"; exonnum "3"; txlen "1237";
4	sraer114_mid	exon	10068256	10068326	0.0154121666962707	+	.	gene_id "sraer114_gene_19123"; transcript_id "sraer114_gene_19123_tx_42"; exon_id "4_10068256_10068326_+"; exonnum "7"; txlen "1260";
4	sraer114_mid	exon	10068256	10068326	0.0154121666962707	+	.	gene_id "sraer114_gene_19123"; transcript_id "sraer114_gene_19123_tx_43"; exon_id "4_10068256_10068326_+"; exonnum "7"; txlen "620";
4	sraer114_mid	exon	10068256	10068326	0.0154121666962707	+	.	gene_id "sraer114_gene_19123"; transcript_id "sraer114_gene_19123_tx_44"; exon_id "4_10068256_10068326_+"; exonnum "6"; txlen "1201";
4	sraer114_mid	exon	10068256	10068326	0.0137563711239739	+	.	gene_id "sraer114_gene_19123"; transcript_id "sraer114_gene_19123_tx_45"; exon_id "4_10068256_10068326_+"; exonnum "7"; txlen "1489";
4	sraer114_mid	exon	10068256	10068326	0.0904364663714594	+	.	gene_id "sraer114_gene_19123"; transcript_id "sraer114_gene_19123_tx_5"; exon_id "4_10068256_10068326_+"; exonnum "4"; txlen "1049";
4	sraer114_mid	exon	10068256	10068326	0.0896004349035515	+	.	gene_id "sraer114_gene_19123"; transcript_id "sraer114_gene_19123_tx_6"; exon_id "4_10068256_10068326_+"; exonnum "3"; txlen "990";
4	sraer114_mid	exon	10068256	10068326	0.0873710176557971	+	.	gene_id "sraer114_gene_19123"; transcript_id "sraer114_gene_19123_tx_8"; exon_id "4_10068256_10068326_+"; exonnum "4"; txlen "591";
4	sraer114_mid	exon	10068256	10068326	0.0873710176557971	+	.	gene_id "sraer114_gene_19123"; transcript_id "sraer114_gene_19123_tx_9"; exon_id "4_10068256_10068326_+"; exonnum "3"; txlen "532";
4	sraer114_ss	exon	10068759	10068997	0.0680927826066995	+	.	gene_id "sraer114_gene_19123"; transcript_id "sraer114_gene_19123_tx_15"; exon_id "4_10068759_10068997_+"; exonnum "6"; txlen "687";
4	sraer114_ss	exon	10068759	10068997	0.0680927826066995	+	.	gene_id "sraer114_gene_19123"; transcript_id "sraer114_gene_19123_tx_19"; exon_id "4_10068759_10068997_+"; exonnum "5"; txlen "628";
4	sraer114_ss	exon	10068759	10068997	0.0321574213983304	+	.	gene_id "sraer114_gene_19123"; transcript_id "sraer114_gene_19123_tx_28"; exon_id "4_10068759_10068997_+"; exonnum "6"; txlen "727";
4	sraer114_ss	exon	10068759	10068997	0.0321574213983304	+	.	gene_id "sraer114_gene_19123"; transcript_id "sraer114_gene_19123_tx_33"; exon_id "4_10068759_10068997_+"; exonnum "5"; txlen "668";
4	sraer114_ss	exon	10068759	10068997	0.0321574213983304	+	.	gene_id "sraer114_gene_19123"; transcript_id "sraer114_gene_19123_tx_34"; exon_id "4_10068759_10068997_+"; exonnum "4"; txlen "550";
4	sraer114_ss	exon	10068759	10068997	0.031826262283871	+	.	gene_id "sraer114_gene_19123"; transcript_id "sraer114_gene_19123_tx_37"; exon_id "4_10068759_10068997_+"; exonnum "5"; txlen "609";
4	sraer114_ss	exon	10068759	10068997	0.0873710176557971	+	.	gene_id "sraer114_gene_19123"; transcript_id "sraer114_gene_19123_tx_8"; exon_id "4_10068759_10068997_+"; exonnum "5"; txlen "591";
4	sraer114_ss	exon	10068759	10068997	0.0873710176557971	+	.	gene_id "sraer114_gene_19123"; transcript_id "sraer114_gene_19123_tx_9"; exon_id "4_10068759_10068997_+"; exonnum "4"; txlen "532";
4	sraer114_ss	exon	10068939	10068995	0.0680927826066995	+	.	gene_id "sraer114_gene_19123"; transcript_id "sraer114_gene_19123_tx_17"; exon_id "4_10068939_10068995_+"; exonnum "6"; txlen "505";
4	sraer114_ss	exon	10068939	10068995	0.0321574213983304	+	.	gene_id "sraer114_gene_19123"; transcript_id "sraer114_gene_19123_tx_27"; exon_id "4_10068939_10068995_+"; exonnum "6"; txlen "545";
4	sraer114_ss	exon	10068939	10068995	0.0154121666962707	+	.	gene_id "sraer114_gene_19123"; transcript_id "sraer114_gene_19123_tx_43"; exon_id "4_10068939_10068995_+"; exonnum "8"; txlen "620";
4	sraer114_mid	exon	10073823	10074443	0.345953885793285	+	.	gene_id "sraer114_gene_19123"; transcript_id "sraer114_gene_19123_tx_1"; exon_id "4_10073823_10074443_+"; exonnum "3"; txlen "872";
4	sraer114_mid	exon	10073823	10074443	0.0809518000754265	+	.	gene_id "sraer114_gene_19123"; transcript_id "sraer114_gene_19123_tx_11"; exon_id "4_10073823_10074443_+"; exonnum "4"; txlen "931";
4	sraer114_mid	exon	10073823	10074443	0.0680927826066995	+	.	gene_id "sraer114_gene_19123"; transcript_id "sraer114_gene_19123_tx_14"; exon_id "4_10073823_10074443_+"; exonnum "6"; txlen "1145";
4	sraer114_mid	exon	10073823	10074443	0.0680927826066995	+	.	gene_id "sraer114_gene_19123"; transcript_id "sraer114_gene_19123_tx_16"; exon_id "4_10073823_10074443_+"; exonnum "5"; txlen "1086";
4	sraer114_mid	exon	10073823	10074443	0.171759470907386	+	.	gene_id "sraer114_gene_19123"; transcript_id "sraer114_gene_19123_tx_2"; exon_id "4_10073823_10074443_+"; exonnum "2"; txlen "801";
4	sraer114_mid	exon	10073823	10074443	0.0407946954004626	+	.	gene_id "sraer114_gene_19123"; transcript_id "sraer114_gene_19123_tx_20"; exon_id "4_10073823_10074443_+"; exonnum "3"; txlen "1101";
4	sraer114_mid	exon	10073823	10074443	0.0407946954004626	+	.	gene_id "sraer114_gene_19123"; transcript_id "sraer114_gene_19123_tx_21"; exon_id "4_10073823_10074443_+"; exonnum "5"; txlen "1278";
4	sraer114_mid	exon	10073823	10074443	0.0407946954004626	+	.	gene_id "sraer114_gene_19123"; transcript_id "sraer114_gene_19123_tx_22"; exon_id "4_10073823_10074443_+"; exonnum "4"; txlen "1160";
4	sraer114_mid	exon	10073823	10074443	0.0407946954004626	+	.	gene_id "sraer114_gene_19123"; transcript_id "sraer114_gene_19123_tx_23"; exon_id "4_10073823_10074443_+"; exonnum "2"; txlen "1030";
4	sraer114_mid	exon	10073823	10074443	0.040290411855671	+	.	gene_id "sraer114_gene_19123"; transcript_id "sraer114_gene_19123_tx_24"; exon_id "4_10073823_10074443_+"; exonnum "6"; txlen "1374";
4	sraer114_mid	exon	10073823	10074443	0.040290411855671	+	.	gene_id "sraer114_gene_19123"; transcript_id "sraer114_gene_19123_tx_25"; exon_id "4_10073823_10074443_+"; exonnum "5"; txlen "1315";
4	sraer114_mid	exon	10073823	10074443	0.0321574213983304	+	.	gene_id "sraer114_gene_19123"; transcript_id "sraer114_gene_19123_tx_26"; exon_id "4_10073823_10074443_+"; exonnum "6"; txlen "1185";
4	sraer114_mid	exon	10073823	10074443	0.0321574213983304	+	.	gene_id "sraer114_gene_19123"; transcript_id "sraer114_gene_19123_tx_29"; exon_id "4_10073823_10074443_+"; exonnum "5"; txlen "1126";
4	sraer114_mid	exon	10073823	10074443	0.0321574213983304	+	.	gene_id "sraer114_gene_19123"; transcript_id "sraer114_gene_19123_tx_30"; exon_id "4_10073823_10074443_+"; exonnum "4"; txlen "1008";
4	sraer114_mid	exon	10073823	10074443	0.031826262283871	+	.	gene_id "sraer114_gene_19123"; transcript_id "sraer114_gene_19123_tx_35"; exon_id "4_10073823_10074443_+"; exonnum "5"; txlen "1067";
4	sraer114_mid	exon	10073823	10074443	0.0309711570142094	+	.	gene_id "sraer114_gene_19123"; transcript_id "sraer114_gene_19123_tx_38"; exon_id "4_10073823_10074443_+"; exonnum "4"; txlen "1219";
4	sraer114_mid	exon	10073823	10074443	0.0174401980188188	+	.	gene_id "sraer114_gene_19123"; transcript_id "sraer114_gene_19123_tx_40"; exon_id "4_10073823_10074443_+"; exonnum "6"; txlen "1414";
4	sraer114_mid	exon	10073823	10074443	0.0174401980188188	+	.	gene_id "sraer114_gene_19123"; transcript_id "sraer114_gene_19123_tx_41"; exon_id "4_10073823_10074443_+"; exonnum "4"; txlen "1237";
4	sraer114_mid	exon	10073823	10074443	0.0154121666962707	+	.	gene_id "sraer114_gene_19123"; transcript_id "sraer114_gene_19123_tx_42"; exon_id "4_10073823_10074443_+"; exonnum "8"; txlen "1260";
4	sraer114_mid	exon	10073823	10074443	0.0154121666962707	+	.	gene_id "sraer114_gene_19123"; transcript_id "sraer114_gene_19123_tx_44"; exon_id "4_10073823_10074443_+"; exonnum "7"; txlen "1201";
4	sraer114_mid	exon	10073823	10074443	0.0137563711239739	+	.	gene_id "sraer114_gene_19123"; transcript_id "sraer114_gene_19123_tx_45"; exon_id "4_10073823_10074443_+"; exonnum "8"; txlen "1489";
4	sraer114_mid	exon	10073823	10074443	0.0904364663714594	+	.	gene_id "sraer114_gene_19123"; transcript_id "sraer114_gene_19123_tx_5"; exon_id "4_10073823_10074443_+"; exonnum "5"; txlen "1049";
4	sraer114_mid	exon	10073823	10074443	0.0896004349035515	+	.	gene_id "sraer114_gene_19123"; transcript_id "sraer114_gene_19123_tx_6"; exon_id "4_10073823_10074443_+"; exonnum "4"; txlen "990";
4	sraer114_ss	exon	10080690	10080994	0.0407946954004626	+	.	gene_id "sraer114_gene_19123"; transcript_id "sraer114_gene_19123_tx_20"; exon_id "4_10080690_10080994_+"; exonnum "4"; txlen "1101";
4	sraer114_ss	exon	10080690	10080994	0.0407946954004626	+	.	gene_id "sraer114_gene_19123"; transcript_id "sraer114_gene_19123_tx_21"; exon_id "4_10080690_10080994_+"; exonnum "6"; txlen "1278";
4	sraer114_ss	exon	10080690	10080994	0.0407946954004626	+	.	gene_id "sraer114_gene_19123"; transcript_id "sraer114_gene_19123_tx_22"; exon_id "4_10080690_10080994_+"; exonnum "5"; txlen "1160";
4	sraer114_ss	exon	10080690	10080994	0.0407946954004626	+	.	gene_id "sraer114_gene_19123"; transcript_id "sraer114_gene_19123_tx_23"; exon_id "4_10080690_10080994_+"; exonnum "3"; txlen "1030";
4	sraer114_ss	exon	10080690	10080994	0.040290411855671	+	.	gene_id "sraer114_gene_19123"; transcript_id "sraer114_gene_19123_tx_24"; exon_id "4_10080690_10080994_+"; exonnum "7"; txlen "1374";
4	sraer114_ss	exon	10080690	10080994	0.040290411855671	+	.	gene_id "sraer114_gene_19123"; transcript_id "sraer114_gene_19123_tx_25"; exon_id "4_10080690_10080994_+"; exonnum "6"; txlen "1315";
4	sraer114_ss	exon	10080690	10080994	0.0309711570142094	+	.	gene_id "sraer114_gene_19123"; transcript_id "sraer114_gene_19123_tx_38"; exon_id "4_10080690_10080994_+"; exonnum "5"; txlen "1219";
4	sraer114_ss	exon	10080690	10080994	0.0174401980188188	+	.	gene_id "sraer114_gene_19123"; transcript_id "sraer114_gene_19123_tx_40"; exon_id "4_10080690_10080994_+"; exonnum "7"; txlen "1414";
4	sraer114_ss	exon	10080690	10080994	0.0174401980188188	+	.	gene_id "sraer114_gene_19123"; transcript_id "sraer114_gene_19123_tx_41"; exon_id "4_10080690_10080994_+"; exonnum "5"; txlen "1237";
4	sraer114_ss	exon	10080690	10080994	0.0137563711239739	+	.	gene_id "sraer114_gene_19123"; transcript_id "sraer114_gene_19123_tx_45"; exon_id "4_10080690_10080994_+"; exonnum "9"; txlen "1489";
4	sraer114_ss	exon	10081058	10081133	0.345953885793285	+	.	gene_id "sraer114_gene_19123"; transcript_id "sraer114_gene_19123_tx_1"; exon_id "4_10081058_10081133_+"; exonnum "4"; txlen "872";
4	sraer114_ss	exon	10081058	10081133	0.0809518000754265	+	.	gene_id "sraer114_gene_19123"; transcript_id "sraer114_gene_19123_tx_11"; exon_id "4_10081058_10081133_+"; exonnum "5"; txlen "931";
4	sraer114_ss	exon	10081058	10081133	0.0680927826066995	+	.	gene_id "sraer114_gene_19123"; transcript_id "sraer114_gene_19123_tx_14"; exon_id "4_10081058_10081133_+"; exonnum "7"; txlen "1145";
4	sraer114_ss	exon	10081058	10081133	0.0680927826066995	+	.	gene_id "sraer114_gene_19123"; transcript_id "sraer114_gene_19123_tx_16"; exon_id "4_10081058_10081133_+"; exonnum "6"; txlen "1086";
4	sraer114_ss	exon	10081058	10081133	0.171759470907386	+	.	gene_id "sraer114_gene_19123"; transcript_id "sraer114_gene_19123_tx_2"; exon_id "4_10081058_10081133_+"; exonnum "3"; txlen "801";
4	sraer114_ss	exon	10081058	10081133	0.0321574213983304	+	.	gene_id "sraer114_gene_19123"; transcript_id "sraer114_gene_19123_tx_26"; exon_id "4_10081058_10081133_+"; exonnum "7"; txlen "1185";
4	sraer114_ss	exon	10081058	10081133	0.0321574213983304	+	.	gene_id "sraer114_gene_19123"; transcript_id "sraer114_gene_19123_tx_29"; exon_id "4_10081058_10081133_+"; exonnum "6"; txlen "1126";
4	sraer114_ss	exon	10081058	10081133	0.0321574213983304	+	.	gene_id "sraer114_gene_19123"; transcript_id "sraer114_gene_19123_tx_30"; exon_id "4_10081058_10081133_+"; exonnum "5"; txlen "1008";
4	sraer114_ss	exon	10081058	10081133	0.031826262283871	+	.	gene_id "sraer114_gene_19123"; transcript_id "sraer114_gene_19123_tx_35"; exon_id "4_10081058_10081133_+"; exonnum "6"; txlen "1067";
4	sraer114_ss	exon	10081058	10081133	0.0154121666962707	+	.	gene_id "sraer114_gene_19123"; transcript_id "sraer114_gene_19123_tx_42"; exon_id "4_10081058_10081133_+"; exonnum "9"; txlen "1260";
4	sraer114_ss	exon	10081058	10081133	0.0154121666962707	+	.	gene_id "sraer114_gene_19123"; transcript_id "sraer114_gene_19123_tx_44"; exon_id "4_10081058_10081133_+"; exonnum "8"; txlen "1201";
4	sraer114_ss	exon	10081058	10081133	0.0904364663714594	+	.	gene_id "sraer114_gene_19123"; transcript_id "sraer114_gene_19123_tx_5"; exon_id "4_10081058_10081133_+"; exonnum "6"; txlen "1049";
4	sraer114_ss	exon	10081058	10081133	0.0896004349035515	+	.	gene_id "sraer114_gene_19123"; transcript_id "sraer114_gene_19123_tx_6"; exon_id "4_10081058_10081133_+"; exonnum "5"; txlen "990";
4	sraer114_es	exon	10133900	10134056	0.0207810614994769	+	.	gene_id "sraer114_gene_17139"; transcript_id "sraer114_gene_17139_tx_3"; exon_id "4_10133900_10134056_+"; exonnum "1"; txlen "883";
4	sraer114_es	exon	10133900	10134056	0.00846635838867576	+	.	gene_id "sraer114_gene_17139"; transcript_id "sraer114_gene_17139_tx_4"; exon_id "4_10133900_10134056_+"; exonnum "1"; txlen "1280";
4	sraer114_mid	exon	10137980	10138068	0.0207810614994769	+	.	gene_id "sraer114_gene_17139"; transcript_id "sraer114_gene_17139_tx_3"; exon_id "4_10137980_10138068_+"; exonnum "2"; txlen "883";
4	sraer114_mid	exon	10137980	10138068	0.00846635838867576	+	.	gene_id "sraer114_gene_17139"; transcript_id "sraer114_gene_17139_tx_4"; exon_id "4_10137980_10138068_+"; exonnum "2"; txlen "1280";
4	sraer114_mid	exon	10139323	10139482	0.0207810614994769	+	.	gene_id "sraer114_gene_17139"; transcript_id "sraer114_gene_17139_tx_3"; exon_id "4_10139323_10139482_+"; exonnum "3"; txlen "883";
4	sraer114_mid	exon	10139323	10139482	0.00846635838867576	+	.	gene_id "sraer114_gene_17139"; transcript_id "sraer114_gene_17139_tx_4"; exon_id "4_10139323_10139482_+"; exonnum "3"; txlen "1280";
4	sraer114_es	exon	10141101	10141152	0.00846635838867576	+	.	gene_id "sraer114_gene_17139"; transcript_id "sraer114_gene_17139_tx_5"; exon_id "4_10141101_10141152_+"; exonnum "1"; txlen "529";
4	sraer114_es	exon	10141101	10141152	0.00846635838867576	+	.	gene_id "sraer114_gene_17139"; transcript_id "sraer114_gene_17139_tx_6"; exon_id "4_10141101_10141152_+"; exonnum "1"; txlen "926";
4	sraer114_es	exon	10141170	10141342	0.104245952148788	+	.	gene_id "sraer114_gene_17139"; transcript_id "sraer114_gene_17139_tx_1"; exon_id "4_10141170_10141342_+"; exonnum "1"; txlen "650";
4	sraer114_es	exon	10141170	10141342	0.0942439375531894	+	.	gene_id "sraer114_gene_17139"; transcript_id "sraer114_gene_17139_tx_2"; exon_id "4_10141170_10141342_+"; exonnum "1"; txlen "934";
4	sraer114_mid	exon	10141432	10141578	0.104245952148788	+	.	gene_id "sraer114_gene_17139"; transcript_id "sraer114_gene_17139_tx_1"; exon_id "4_10141432_10141578_+"; exonnum "2"; txlen "650";
4	sraer114_mid	exon	10141432	10141578	0.0942439375531894	+	.	gene_id "sraer114_gene_17139"; transcript_id "sraer114_gene_17139_tx_2"; exon_id "4_10141432_10141578_+"; exonnum "2"; txlen "934";
4	sraer114_mid	exon	10141432	10141578	0.0207810614994769	+	.	gene_id "sraer114_gene_17139"; transcript_id "sraer114_gene_17139_tx_3"; exon_id "4_10141432_10141578_+"; exonnum "4"; txlen "883";
4	sraer114_mid	exon	10141432	10141578	0.00846635838867576	+	.	gene_id "sraer114_gene_17139"; transcript_id "sraer114_gene_17139_tx_4"; exon_id "4_10141432_10141578_+"; exonnum "4"; txlen "1280";
4	sraer114_mid	exon	10141432	10141578	0.00846635838867576	+	.	gene_id "sraer114_gene_17139"; transcript_id "sraer114_gene_17139_tx_5"; exon_id "4_10141432_10141578_+"; exonnum "2"; txlen "529";
4	sraer114_mid	exon	10141432	10141578	0.00846635838867576	+	.	gene_id "sraer114_gene_17139"; transcript_id "sraer114_gene_17139_tx_6"; exon_id "4_10141432_10141578_+"; exonnum "2"; txlen "926";
4	sraer114_ss	exon	10142450	10142779	0.104245952148788	+	.	gene_id "sraer114_gene_17139"; transcript_id "sraer114_gene_17139_tx_1"; exon_id "4_10142450_10142779_+"; exonnum "3"; txlen "650";
4	sraer114_ss	exon	10142450	10142779	0.0207810614994769	+	.	gene_id "sraer114_gene_17139"; transcript_id "sraer114_gene_17139_tx_3"; exon_id "4_10142450_10142779_+"; exonnum "5"; txlen "883";
4	sraer114_ss	exon	10142450	10142779	0.00846635838867576	+	.	gene_id "sraer114_gene_17139"; transcript_id "sraer114_gene_17139_tx_5"; exon_id "4_10142450_10142779_+"; exonnum "3"; txlen "529";
4	sraer114_mid	exon	10142480	10143093	0.0942439375531894	+	.	gene_id "sraer114_gene_17139"; transcript_id "sraer114_gene_17139_tx_2"; exon_id "4_10142480_10143093_+"; exonnum "3"; txlen "934";
4	sraer114_mid	exon	10142480	10143093	0.00846635838867576	+	.	gene_id "sraer114_gene_17139"; transcript_id "sraer114_gene_17139_tx_4"; exon_id "4_10142480_10143093_+"; exonnum "5"; txlen "1280";
4	sraer114_mid	exon	10142480	10143093	0.00846635838867576	+	.	gene_id "sraer114_gene_17139"; transcript_id "sraer114_gene_17139_tx_6"; exon_id "4_10142480_10143093_+"; exonnum "3"; txlen "926";
4	sraer114_mid	exon	10143971	10144083	0.00846635838867576	+	.	gene_id "sraer114_gene_17139"; transcript_id "sraer114_gene_17139_tx_4"; exon_id "4_10143971_10144083_+"; exonnum "6"; txlen "1280";
4	sraer114_mid	exon	10143971	10144083	0.00846635838867576	+	.	gene_id "sraer114_gene_17139"; transcript_id "sraer114_gene_17139_tx_6"; exon_id "4_10143971_10144083_+"; exonnum "4"; txlen "926";
4	ensembl	five_prime_utr	10157800	10157872	0	+	.	gene_id "ENSRNOG00000007493"; gene_version "9"; transcript_id "ENSRNOT00000148539"; transcript_version "1"; gene_name "Xrcc2"; gene_source "ensembl"; gene_biotype "protein_coding"; transcript_name "Xrcc2-203"; transcript_source "ensembl"; transcript_biotype "protein_coding";
4	ensembl	exon	10157800	10157957	0	+	.	gene_id "ENSRNOG00000007493"; gene_version "9"; transcript_id "ENSRNOT00000148539"; transcript_version "1"; exon_number "1"; gene_name "Xrcc2"; gene_source "ensembl"; gene_biotype "protein_coding"; transcript_name "Xrcc2-203"; transcript_source "ensembl"; transcript_biotype "protein_coding"; exon_id "ENSRNOE00000785763"; exon_version "1";
4	ensembl	transcript	10157800	10174752	0	+	.	gene_id "ENSRNOG00000007493"; gene_version "9"; transcript_id "ENSRNOT00000148539"; transcript_version "1"; gene_name "Xrcc2"; gene_source "ensembl"; gene_biotype "protein_coding"; transcript_name "Xrcc2-203"; transcript_source "ensembl"; transcript_biotype "protein_coding";
4	ensembl	gene	10157800	10176407	0	+	.	gene_id "ENSRNOG00000007493"; gene_version "9"; gene_name "Xrcc2"; gene_source "ensembl"; gene_biotype "protein_coding";
4	ensembl	five_prime_utr	10157810	10157918	0	+	.	gene_id "ENSRNOG00000007493"; gene_version "9"; transcript_id "ENSRNOT00000094249"; transcript_version "2"; gene_name "Xrcc2"; gene_source "ensembl"; gene_biotype "protein_coding"; transcript_name "Xrcc2-202"; transcript_source "ensembl"; transcript_biotype "protein_coding";
4	ensembl	exon	10157810	10157957	0	+	.	gene_id "ENSRNOG00000007493"; gene_version "9"; transcript_id "ENSRNOT00000094249"; transcript_version "2"; exon_number "1"; gene_name "Xrcc2"; gene_source "ensembl"; gene_biotype "protein_coding"; transcript_name "Xrcc2-202"; transcript_source "ensembl"; transcript_biotype "protein_coding"; exon_id "ENSRNOE00000361532"; exon_version "7";
4	ENSEMBL114_rn	exon	10157810	10157957	12.6795816429564	+	.	gene_id "ENSRNOG00000007493"; transcript_id "ENSRNOG00000007493_tx_2"; exon_id "4_10157810_10157957_+"; exonnum "1"; txlen "2147";
4	ENSEMBL114_rn	exon	10157810	10157957	0.216060652170692	+	.	gene_id "ENSRNOG00000007493"; transcript_id "ENSRNOG00000007493_tx_3"; exon_id "4_10157810_10157957_+"; exonnum "1"; txlen "2362";
4	ENSEMBL114_rn	exon	10157810	10157957	0.0207624565785662	+	.	gene_id "ENSRNOG00000007493"; transcript_id "ENSRNOG00000007493_tx_4"; exon_id "4_10157810_10157957_+"; exonnum "1"; txlen "2239";
4	ensembl	transcript	10157810	10167752	0	+	.	gene_id "ENSRNOG00000007493"; gene_version "9"; transcript_id "ENSRNOT00000094249"; transcript_version "2"; gene_name "Xrcc2"; gene_source "ensembl"; gene_biotype "protein_coding"; transcript_name "Xrcc2-202"; transcript_source "ensembl"; transcript_biotype "protein_coding";
4	ensembl	five_prime_utr	10157821	10157918	0	+	.	gene_id "ENSRNOG00000007493"; gene_version "9"; transcript_id "ENSRNOT00000010025"; transcript_version "9"; gene_name "Xrcc2"; gene_source "ensembl"; gene_biotype "protein_coding"; transcript_name "Xrcc2-201"; transcript_source "ensembl"; transcript_biotype "protein_coding"; tag "Ensembl_canonical";
4	ensembl	exon	10157821	10157957	0	+	.	gene_id "ENSRNOG00000007493"; gene_version "9"; transcript_id "ENSRNOT00000010025"; transcript_version "9"; exon_number "1"; gene_name "Xrcc2"; gene_source "ensembl"; gene_biotype "protein_coding"; transcript_name "Xrcc2-201"; transcript_source "ensembl"; transcript_biotype "protein_coding"; exon_id "ENSRNOE00000764967"; exon_version "1"; tag "Ensembl_canonical";
4	ensembl	transcript	10157821	10176407	0	+	.	gene_id "ENSRNOG00000007493"; gene_version "9"; transcript_id "ENSRNOT00000010025"; transcript_version "9"; gene_name "Xrcc2"; gene_source "ensembl"; gene_biotype "protein_coding"; transcript_name "Xrcc2-201"; transcript_source "ensembl"; transcript_biotype "protein_coding"; tag "Ensembl_canonical";
4	ensembl	start_codon	10157873	10157875	0	+	0	gene_id "ENSRNOG00000007493"; gene_version "9"; transcript_id "ENSRNOT00000148539"; transcript_version "1"; exon_number "1"; gene_name "Xrcc2"; gene_source "ensembl"; gene_biotype "protein_coding"; transcript_name "Xrcc2-203"; transcript_source "ensembl"; transcript_biotype "protein_coding";
4	ensembl	CDS	10157873	10157957	0	+	0	gene_id "ENSRNOG00000007493"; gene_version "9"; transcript_id "ENSRNOT00000148539"; transcript_version "1"; exon_number "1"; gene_name "Xrcc2"; gene_source "ensembl"; gene_biotype "protein_coding"; transcript_name "Xrcc2-203"; transcript_source "ensembl"; transcript_biotype "protein_coding"; protein_id "ENSRNOP00000107776"; protein_version "1";
4	ensembl	start_codon	10157919	10157921	0	+	0	gene_id "ENSRNOG00000007493"; gene_version "9"; transcript_id "ENSRNOT00000094249"; transcript_version "2"; exon_number "1"; gene_name "Xrcc2"; gene_source "ensembl"; gene_biotype "protein_coding"; transcript_name "Xrcc2-202"; transcript_source "ensembl"; transcript_biotype "protein_coding";
4	ensembl	start_codon	10157919	10157921	0	+	0	gene_id "ENSRNOG00000007493"; gene_version "9"; transcript_id "ENSRNOT00000010025"; transcript_version "9"; exon_number "1"; gene_name "Xrcc2"; gene_source "ensembl"; gene_biotype "protein_coding"; transcript_name "Xrcc2-201"; transcript_source "ensembl"; transcript_biotype "protein_coding"; tag "Ensembl_canonical";
4	ensembl	CDS	10157919	10157957	0	+	0	gene_id "ENSRNOG00000007493"; gene_version "9"; transcript_id "ENSRNOT00000094249"; transcript_version "2"; exon_number "1"; gene_name "Xrcc2"; gene_source "ensembl"; gene_biotype "protein_coding"; transcript_name "Xrcc2-202"; transcript_source "ensembl"; transcript_biotype "protein_coding"; protein_id "ENSRNOP00000096624"; protein_version "1";
4	ensembl	CDS	10157919	10157957	0	+	0	gene_id "ENSRNOG00000007493"; gene_version "9"; transcript_id "ENSRNOT00000010025"; transcript_version "9"; exon_number "1"; gene_name "Xrcc2"; gene_source "ensembl"; gene_biotype "protein_coding"; transcript_name "Xrcc2-201"; transcript_source "ensembl"; transcript_biotype "protein_coding"; protein_id "ENSRNOP00000010025"; protein_version "4"; tag "Ensembl_canonical";
4	sraer114_mid	exon	10158713	10158804	0.0207624565785662	+	.	gene_id "ENSRNOG00000007493"; transcript_id "ENSRNOG00000007493_tx_4"; exon_id "4_10158713_10158804_+"; exonnum "2"; txlen "2239";
4	ensembl	exon	10165612	10165693	0	+	.	gene_id "ENSRNOG00000007493"; gene_version "9"; transcript_id "ENSRNOT00000094249"; transcript_version "2"; exon_number "2"; gene_name "Xrcc2"; gene_source "ensembl"; gene_biotype "protein_coding"; transcript_name "Xrcc2-202"; transcript_source "ensembl"; transcript_biotype "protein_coding"; exon_id "ENSRNOE00000069495"; exon_version "2";
4	ensembl	CDS	10165612	10165693	0	+	0	gene_id "ENSRNOG00000007493"; gene_version "9"; transcript_id "ENSRNOT00000094249"; transcript_version "2"; exon_number "2"; gene_name "Xrcc2"; gene_source "ensembl"; gene_biotype "protein_coding"; transcript_name "Xrcc2-202"; transcript_source "ensembl"; transcript_biotype "protein_coding"; protein_id "ENSRNOP00000096624"; protein_version "1";
4	ensembl	exon	10165612	10165693	0	+	.	gene_id "ENSRNOG00000007493"; gene_version "9"; transcript_id "ENSRNOT00000010025"; transcript_version "9"; exon_number "2"; gene_name "Xrcc2"; gene_source "ensembl"; gene_biotype "protein_coding"; transcript_name "Xrcc2-201"; transcript_source "ensembl"; transcript_biotype "protein_coding"; exon_id "ENSRNOE00000069495"; exon_version "2"; tag "Ensembl_canonical";
4	ensembl	CDS	10165612	10165693	0	+	0	gene_id "ENSRNOG00000007493"; gene_version "9"; transcript_id "ENSRNOT00000010025"; transcript_version "9"; exon_number "2"; gene_name "Xrcc2"; gene_source "ensembl"; gene_biotype "protein_coding"; transcript_name "Xrcc2-201"; transcript_source "ensembl"; transcript_biotype "protein_coding"; protein_id "ENSRNOP00000010025"; protein_version "4"; tag "Ensembl_canonical";
4	ENSEMBL114_rn	exon	10165612	10165693	12.6795816429564	+	.	gene_id "ENSRNOG00000007493"; transcript_id "ENSRNOG00000007493_tx_2"; exon_id "4_10165612_10165693_+"; exonnum "2"; txlen "2147";
4	ENSEMBL114_rn	exon	10165612	10165693	0.216060652170692	+	.	gene_id "ENSRNOG00000007493"; transcript_id "ENSRNOG00000007493_tx_3"; exon_id "4_10165612_10165693_+"; exonnum "2"; txlen "2362";
4	ENSEMBL114_rn	exon	10165612	10165693	0.0207624565785662	+	.	gene_id "ENSRNOG00000007493"; transcript_id "ENSRNOG00000007493_tx_4"; exon_id "4_10165612_10165693_+"; exonnum "3"; txlen "2239";
4	ensembl	exon	10167748	10167752	0	+	.	gene_id "ENSRNOG00000007493"; gene_version "9"; transcript_id "ENSRNOT00000094249"; transcript_version "2"; exon_number "3"; gene_name "Xrcc2"; gene_source "ensembl"; gene_biotype "protein_coding"; transcript_name "Xrcc2-202"; transcript_source "ensembl"; transcript_biotype "protein_coding"; exon_id "ENSRNOE00000780613"; exon_version "1";
4	ensembl	CDS	10167748	10167752	0	+	2	gene_id "ENSRNOG00000007493"; gene_version "9"; transcript_id "ENSRNOT00000094249"; transcript_version "2"; exon_number "3"; gene_name "Xrcc2"; gene_source "ensembl"; gene_biotype "protein_coding"; transcript_name "Xrcc2-202"; transcript_source "ensembl"; transcript_biotype "protein_coding"; protein_id "ENSRNOP00000096624"; protein_version "1";
4	sraer114_mid	exon	10170124	10170323	12.6795816429564	+	.	gene_id "ENSRNOG00000007493"; transcript_id "ENSRNOG00000007493_tx_2"; exon_id "4_10170124_10170323_+"; exonnum "3"; txlen "2147";
4	sraer114_mid	exon	10170124	10170323	0.216060652170692	+	.	gene_id "ENSRNOG00000007493"; transcript_id "ENSRNOG00000007493_tx_3"; exon_id "4_10170124_10170323_+"; exonnum "3"; txlen "2362";
4	sraer114_mid	exon	10170124	10170323	0.0207624565785662	+	.	gene_id "ENSRNOG00000007493"; transcript_id "ENSRNOG00000007493_tx_4"; exon_id "4_10170124_10170323_+"; exonnum "4"; txlen "2239";
4	sraer114_mid	exon	10171963	10172177	0.216060652170692	+	.	gene_id "ENSRNOG00000007493"; transcript_id "ENSRNOG00000007493_tx_3"; exon_id "4_10171963_10172177_+"; exonnum "4"; txlen "2362";
4	ensembl	CDS	10173036	10173748	0	+	2	gene_id "ENSRNOG00000007493"; gene_version "9"; transcript_id "ENSRNOT00000148539"; transcript_version "1"; exon_number "2"; gene_name "Xrcc2"; gene_source "ensembl"; gene_biotype "protein_coding"; transcript_name "Xrcc2-203"; transcript_source "ensembl"; transcript_biotype "protein_coding"; protein_id "ENSRNOP00000107776"; protein_version "1";
4	ensembl	CDS	10173036	10173748	0	+	2	gene_id "ENSRNOG00000007493"; gene_version "9"; transcript_id "ENSRNOT00000010025"; transcript_version "9"; exon_number "3"; gene_name "Xrcc2"; gene_source "ensembl"; gene_biotype "protein_coding"; transcript_name "Xrcc2-201"; transcript_source "ensembl"; transcript_biotype "protein_coding"; protein_id "ENSRNOP00000010025"; protein_version "4"; tag "Ensembl_canonical";
4	ensembl	exon	10173036	10174752	0	+	.	gene_id "ENSRNOG00000007493"; gene_version "9"; transcript_id "ENSRNOT00000148539"; transcript_version "1"; exon_number "2"; gene_name "Xrcc2"; gene_source "ensembl"; gene_biotype "protein_coding"; transcript_name "Xrcc2-203"; transcript_source "ensembl"; transcript_biotype "protein_coding"; exon_id "ENSRNOE00000724958"; exon_version "1";
4	ENSEMBL114_rn	exon	10173036	10174752	12.6795816429564	+	.	gene_id "ENSRNOG00000007493"; transcript_id "ENSRNOG00000007493_tx_2"; exon_id "4_10173036_10174752_+"; exonnum "4"; txlen "2147";
4	ENSEMBL114_rn	exon	10173036	10174752	0.216060652170692	+	.	gene_id "ENSRNOG00000007493"; transcript_id "ENSRNOG00000007493_tx_3"; exon_id "4_10173036_10174752_+"; exonnum "5"; txlen "2362";
4	ENSEMBL114_rn	exon	10173036	10174752	0.0207624565785662	+	.	gene_id "ENSRNOG00000007493"; transcript_id "ENSRNOG00000007493_tx_4"; exon_id "4_10173036_10174752_+"; exonnum "5"; txlen "2239";
4	ensembl	exon	10173036	10176407	0	+	.	gene_id "ENSRNOG00000007493"; gene_version "9"; transcript_id "ENSRNOT00000010025"; transcript_version "9"; exon_number "3"; gene_name "Xrcc2"; gene_source "ensembl"; gene_biotype "protein_coding"; transcript_name "Xrcc2-201"; transcript_source "ensembl"; transcript_biotype "protein_coding"; exon_id "ENSRNOE00000069768"; exon_version "7"; tag "Ensembl_canonical";
4	ensembl	stop_codon	10173749	10173751	0	+	0	gene_id "ENSRNOG00000007493"; gene_version "9"; transcript_id "ENSRNOT00000148539"; transcript_version "1"; exon_number "2"; gene_name "Xrcc2"; gene_source "ensembl"; gene_biotype "protein_coding"; transcript_name "Xrcc2-203"; transcript_source "ensembl"; transcript_biotype "protein_coding";
4	ensembl	stop_codon	10173749	10173751	0	+	0	gene_id "ENSRNOG00000007493"; gene_version "9"; transcript_id "ENSRNOT00000010025"; transcript_version "9"; exon_number "3"; gene_name "Xrcc2"; gene_source "ensembl"; gene_biotype "protein_coding"; transcript_name "Xrcc2-201"; transcript_source "ensembl"; transcript_biotype "protein_coding"; tag "Ensembl_canonical";
4	ensembl	three_prime_utr	10173752	10174752	0	+	.	gene_id "ENSRNOG00000007493"; gene_version "9"; transcript_id "ENSRNOT00000148539"; transcript_version "1"; gene_name "Xrcc2"; gene_source "ensembl"; gene_biotype "protein_coding"; transcript_name "Xrcc2-203"; transcript_source "ensembl"; transcript_biotype "protein_coding";
4	ensembl	three_prime_utr	10173752	10176407	0	+	.	gene_id "ENSRNOG00000007493"; gene_version "9"; transcript_id "ENSRNOT00000010025"; transcript_version "9"; gene_name "Xrcc2"; gene_source "ensembl"; gene_biotype "protein_coding"; transcript_name "Xrcc2-201"; transcript_source "ensembl"; transcript_biotype "protein_coding"; tag "Ensembl_canonical";
4	ensembl	exon	10185865	10186071	0	+	.	gene_id "ENSRNOG00000088695"; gene_version "1"; transcript_id "ENSRNOT00000169766"; transcript_version "1"; exon_number "1"; gene_source "ensembl"; gene_biotype "lncRNA"; transcript_source "ensembl"; transcript_biotype "lncRNA"; exon_id "ENSRNOE00000704517"; exon_version "1"; tag "Ensembl_canonical";
4	ensembl	transcript	10185865	10327017	0	+	.	gene_id "ENSRNOG00000088695"; gene_version "1"; transcript_id "ENSRNOT00000169766"; transcript_version "1"; gene_source "ensembl"; gene_biotype "lncRNA"; transcript_source "ensembl"; transcript_biotype "lncRNA"; tag "Ensembl_canonical";
4	ensembl	gene	10185865	10333159	0	+	.	gene_id "ENSRNOG00000088695"; gene_version "1"; gene_source "ensembl"; gene_biotype "lncRNA";
4	sraer114_es	exon	10197554	10197700	0.00664776413491934	+	.	gene_id "ENSRNOG00000087889"; transcript_id "ENSRNOG00000087889_tx_4"; exon_id "4_10197554_10197700_+"; exonnum "1"; txlen "571";
4	sraer114_es	exon	10197554	10197700	0.00664776413491934	+	.	gene_id "ENSRNOG00000087889"; transcript_id "ENSRNOG00000087889_tx_5"; exon_id "4_10197554_10197700_+"; exonnum "1"; txlen "640";
4	sraer114_es	exon	10197554	10197700	0.00664776413491934	+	.	gene_id "ENSRNOG00000087889"; transcript_id "ENSRNOG00000087889_tx_6"; exon_id "4_10197554_10197700_+"; exonnum "1"; txlen "676";
4	ensembl	exon	10198379	10198743	0	+	.	gene_id "ENSRNOG00000086171"; gene_version "1"; transcript_id "ENSRNOT00000132713"; transcript_version "1"; exon_number "1"; gene_source "ensembl"; gene_biotype "lncRNA"; transcript_source "ensembl"; transcript_biotype "lncRNA"; exon_id "ENSRNOE00000788736"; exon_version "1"; tag "Ensembl_canonical";
4	ensembl	gene	10198379	10201366	0	+	.	gene_id "ENSRNOG00000086171"; gene_version "1"; gene_source "ensembl"; gene_biotype "lncRNA";
4	ensembl	transcript	10198379	10201366	0	+	.	gene_id "ENSRNOG00000086171"; gene_version "1"; transcript_id "ENSRNOT00000132713"; transcript_version "1"; gene_source "ensembl"; gene_biotype "lncRNA"; transcript_source "ensembl"; transcript_biotype "lncRNA"; tag "Ensembl_canonical";
4	ensembl	exon	10200466	10201366	0	+	.	gene_id "ENSRNOG00000086171"; gene_version "1"; transcript_id "ENSRNOT00000132713"; transcript_version "1"; exon_number "2"; gene_source "ensembl"; gene_biotype "lncRNA"; transcript_source "ensembl"; transcript_biotype "lncRNA"; exon_id "ENSRNOE00000683626"; exon_version "1"; tag "Ensembl_canonical";
4	sraer114_es	exon	10209448	10209565	0.00978472999586744	+	.	gene_id "ENSRNOG00000087889"; transcript_id "ENSRNOG00000087889_tx_1"; exon_id "4_10209448_10209565_+"; exonnum "1"; txlen "1437";
4	sraer114_es	exon	10209448	10209565	0.00978472999586744	+	.	gene_id "ENSRNOG00000087889"; transcript_id "ENSRNOG00000087889_tx_2"; exon_id "4_10209448_10209565_+"; exonnum "1"; txlen "1542";
4	sraer114_mid	exon	10222504	10222657	0.00978472999586744	+	.	gene_id "ENSRNOG00000087889"; transcript_id "ENSRNOG00000087889_tx_1"; exon_id "4_10222504_10222657_+"; exonnum "2"; txlen "1437";
4	sraer114_mid	exon	10222504	10222657	0.00978472999586744	+	.	gene_id "ENSRNOG00000087889"; transcript_id "ENSRNOG00000087889_tx_2"; exon_id "4_10222504_10222657_+"; exonnum "2"; txlen "1542";
4	sraer114_mid	exon	10222504	10222657	0.00664776413491934	+	.	gene_id "ENSRNOG00000087889"; transcript_id "ENSRNOG00000087889_tx_4"; exon_id "4_10222504_10222657_+"; exonnum "2"; txlen "571";
4	sraer114_mid	exon	10222504	10222657	0.00664776413491934	+	.	gene_id "ENSRNOG00000087889"; transcript_id "ENSRNOG00000087889_tx_5"; exon_id "4_10222504_10222657_+"; exonnum "2"; txlen "640";
4	sraer114_mid	exon	10222504	10222657	0.00664776413491934	+	.	gene_id "ENSRNOG00000087889"; transcript_id "ENSRNOG00000087889_tx_6"; exon_id "4_10222504_10222657_+"; exonnum "2"; txlen "676";
4	sraer114_ss	exon	10222802	10223140	0.00664776413491934	+	.	gene_id "ENSRNOG00000087889"; transcript_id "ENSRNOG00000087889_tx_5"; exon_id "4_10222802_10223140_+"; exonnum "3"; txlen "640";
4	ensembl	exon	10228035	10228448	0	+	.	gene_id "ENSRNOG00000087889"; gene_version "1"; transcript_id "ENSRNOT00000132879"; transcript_version "1"; exon_number "1"; gene_source "ensembl"; gene_biotype "lncRNA"; transcript_source "ensembl"; transcript_biotype "lncRNA"; exon_id "ENSRNOE00000782883"; exon_version "1"; tag "Ensembl_canonical";
4	ENSEMBL114_rn	exon	10228035	10228448	0.00733845247912869	+	.	gene_id "ENSRNOG00000087889"; transcript_id "ENSRNOG00000087889_tx_3"; exon_id "4_10228035_10228448_+"; exonnum "1"; txlen "1684";
4	ensembl	gene	10228035	10236642	0	+	.	gene_id "ENSRNOG00000087889"; gene_version "1"; gene_source "ensembl"; gene_biotype "lncRNA";
4	ensembl	transcript	10228035	10236642	0	+	.	gene_id "ENSRNOG00000087889"; gene_version "1"; transcript_id "ENSRNOT00000132879"; transcript_version "1"; gene_source "ensembl"; gene_biotype "lncRNA"; transcript_source "ensembl"; transcript_biotype "lncRNA"; tag "Ensembl_canonical";
4	ensembl	exon	10235543	10235647	0	+	.	gene_id "ENSRNOG00000087889"; gene_version "1"; transcript_id "ENSRNOT00000132879"; transcript_version "1"; exon_number "2"; gene_source "ensembl"; gene_biotype "lncRNA"; transcript_source "ensembl"; transcript_biotype "lncRNA"; exon_id "ENSRNOE00000786442"; exon_version "1"; tag "Ensembl_canonical";
4	ENSEMBL114_rn	exon	10235543	10235647	0.00978472999586744	+	.	gene_id "ENSRNOG00000087889"; transcript_id "ENSRNOG00000087889_tx_2"; exon_id "4_10235543_10235647_+"; exonnum "3"; txlen "1542";
4	ENSEMBL114_rn	exon	10235543	10235647	0.00733845247912869	+	.	gene_id "ENSRNOG00000087889"; transcript_id "ENSRNOG00000087889_tx_3"; exon_id "4_10235543_10235647_+"; exonnum "2"; txlen "1684";
4	ENSEMBL114_rn	exon	10235543	10235647	0.00664776413491934	+	.	gene_id "ENSRNOG00000087889"; transcript_id "ENSRNOG00000087889_tx_6"; exon_id "4_10235543_10235647_+"; exonnum "3"; txlen "676";
4	ensembl	exon	10236572	10236642	0	+	.	gene_id "ENSRNOG00000087889"; gene_version "1"; transcript_id "ENSRNOT00000132879"; transcript_version "1"; exon_number "3"; gene_source "ensembl"; gene_biotype "lncRNA"; transcript_source "ensembl"; transcript_biotype "lncRNA"; exon_id "ENSRNOE00000713028"; exon_version "1"; tag "Ensembl_canonical";
4	sraer114_mid	exon	10236572	10236841	0.00978472999586744	+	.	gene_id "ENSRNOG00000087889"; transcript_id "ENSRNOG00000087889_tx_1"; exon_id "4_10236572_10236841_+"; exonnum "3"; txlen "1437";
4	sraer114_mid	exon	10236572	10236841	0.00978472999586744	+	.	gene_id "ENSRNOG00000087889"; transcript_id "ENSRNOG00000087889_tx_2"; exon_id "4_10236572_10236841_+"; exonnum "4"; txlen "1542";
4	sraer114_mid	exon	10236572	10236841	0.00733845247912869	+	.	gene_id "ENSRNOG00000087889"; transcript_id "ENSRNOG00000087889_tx_3"; exon_id "4_10236572_10236841_+"; exonnum "3"; txlen "1684";
4	sraer114_mid	exon	10236572	10236841	0.00664776413491934	+	.	gene_id "ENSRNOG00000087889"; transcript_id "ENSRNOG00000087889_tx_4"; exon_id "4_10236572_10236841_+"; exonnum "3"; txlen "571";
4	sraer114_mid	exon	10236572	10236841	0.00664776413491934	+	.	gene_id "ENSRNOG00000087889"; transcript_id "ENSRNOG00000087889_tx_6"; exon_id "4_10236572_10236841_+"; exonnum "4"; txlen "676";
4	sraer114_ss	exon	10237212	10238106	0.00978472999586744	+	.	gene_id "ENSRNOG00000087889"; transcript_id "ENSRNOG00000087889_tx_1"; exon_id "4_10237212_10238106_+"; exonnum "4"; txlen "1437";
4	sraer114_ss	exon	10237212	10238106	0.00978472999586744	+	.	gene_id "ENSRNOG00000087889"; transcript_id "ENSRNOG00000087889_tx_2"; exon_id "4_10237212_10238106_+"; exonnum "5"; txlen "1542";
4	sraer114_ss	exon	10237212	10238106	0.00733845247912869	+	.	gene_id "ENSRNOG00000087889"; transcript_id "ENSRNOG00000087889_tx_3"; exon_id "4_10237212_10238106_+"; exonnum "4"; txlen "1684";
4	sraer114_mid	exon	10247311	10247429	0.0232752741169148	+	.	gene_id "ENSRNOG00000088695"; transcript_id "ENSRNOG00000088695_tx_10"; exon_id "4_10247311_10247429_+"; exonnum "1"; txlen "2704";
4	sraer114_mid	exon	10247311	10247429	0.00733885468046321	+	.	gene_id "ENSRNOG00000088695"; transcript_id "ENSRNOG00000088695_tx_11"; exon_id "4_10247311_10247429_+"; exonnum "1"; txlen "1001";
4	sraer114_mid	exon	10247311	10247429	0.151981232673638	+	.	gene_id "ENSRNOG00000088695"; transcript_id "ENSRNOG00000088695_tx_3"; exon_id "4_10247311_10247429_+"; exonnum "1"; txlen "1970";
4	sraer114_mid	exon	10247311	10247429	0.0436329938570433	+	.	gene_id "ENSRNOG00000088695"; transcript_id "ENSRNOG00000088695_tx_4"; exon_id "4_10247311_10247429_+"; exonnum "1"; txlen "2613";
4	sraer114_mid	exon	10247311	10247429	0.0386450273071561	+	.	gene_id "ENSRNOG00000088695"; transcript_id "ENSRNOG00000088695_tx_5"; exon_id "4_10247311_10247429_+"; exonnum "1"; txlen "2061";
4	sraer114_mid	exon	10249843	10249934	0.0232752741169148	+	.	gene_id "ENSRNOG00000088695"; transcript_id "ENSRNOG00000088695_tx_10"; exon_id "4_10249843_10249934_+"; exonnum "2"; txlen "2704";
4	sraer114_mid	exon	10249843	10249934	0.00733885468046321	+	.	gene_id "ENSRNOG00000088695"; transcript_id "ENSRNOG00000088695_tx_11"; exon_id "4_10249843_10249934_+"; exonnum "2"; txlen "1001";
4	sraer114_mid	exon	10249843	10249934	0.151981232673638	+	.	gene_id "ENSRNOG00000088695"; transcript_id "ENSRNOG00000088695_tx_3"; exon_id "4_10249843_10249934_+"; exonnum "2"; txlen "1970";
4	sraer114_mid	exon	10249843	10249934	0.0436329938570433	+	.	gene_id "ENSRNOG00000088695"; transcript_id "ENSRNOG00000088695_tx_4"; exon_id "4_10249843_10249934_+"; exonnum "2"; txlen "2613";
4	sraer114_mid	exon	10249843	10249934	0.0386450273071561	+	.	gene_id "ENSRNOG00000088695"; transcript_id "ENSRNOG00000088695_tx_5"; exon_id "4_10249843_10249934_+"; exonnum "2"; txlen "2061";
4	sraer114_mid	exon	10255181	10255823	0.0232752741169148	+	.	gene_id "ENSRNOG00000088695"; transcript_id "ENSRNOG00000088695_tx_10"; exon_id "4_10255181_10255823_+"; exonnum "3"; txlen "2704";
4	sraer114_mid	exon	10255181	10255823	0.0436329938570433	+	.	gene_id "ENSRNOG00000088695"; transcript_id "ENSRNOG00000088695_tx_4"; exon_id "4_10255181_10255823_+"; exonnum "3"; txlen "2613";
4	sraer114_mid	exon	10258239	10258329	0.0232752741169148	+	.	gene_id "ENSRNOG00000088695"; transcript_id "ENSRNOG00000088695_tx_10"; exon_id "4_10258239_10258329_+"; exonnum "4"; txlen "2704";
4	sraer114_mid	exon	10258239	10258329	0.00733885468046321	+	.	gene_id "ENSRNOG00000088695"; transcript_id "ENSRNOG00000088695_tx_11"; exon_id "4_10258239_10258329_+"; exonnum "3"; txlen "1001";
4	sraer114_mid	exon	10258239	10258329	0.0386450273071561	+	.	gene_id "ENSRNOG00000088695"; transcript_id "ENSRNOG00000088695_tx_5"; exon_id "4_10258239_10258329_+"; exonnum "3"; txlen "2061";
4	sraer114_mid	exon	10263973	10264069	0.0232752741169148	+	.	gene_id "ENSRNOG00000088695"; transcript_id "ENSRNOG00000088695_tx_10"; exon_id "4_10263973_10264069_+"; exonnum "5"; txlen "2704";
4	sraer114_mid	exon	10263973	10264069	0.00733885468046321	+	.	gene_id "ENSRNOG00000088695"; transcript_id "ENSRNOG00000088695_tx_11"; exon_id "4_10263973_10264069_+"; exonnum "4"; txlen "1001";
4	sraer114_mid	exon	10263973	10264069	0.151981232673638	+	.	gene_id "ENSRNOG00000088695"; transcript_id "ENSRNOG00000088695_tx_3"; exon_id "4_10263973_10264069_+"; exonnum "3"; txlen "1970";
4	sraer114_mid	exon	10263973	10264069	0.0436329938570433	+	.	gene_id "ENSRNOG00000088695"; transcript_id "ENSRNOG00000088695_tx_4"; exon_id "4_10263973_10264069_+"; exonnum "4"; txlen "2613";
4	sraer114_mid	exon	10263973	10264069	0.0386450273071561	+	.	gene_id "ENSRNOG00000088695"; transcript_id "ENSRNOG00000088695_tx_5"; exon_id "4_10263973_10264069_+"; exonnum "4"; txlen "2061";
4	sraer114_ss	exon	10264891	10266552	0.0232752741169148	+	.	gene_id "ENSRNOG00000088695"; transcript_id "ENSRNOG00000088695_tx_10"; exon_id "4_10264891_10266552_+"; exonnum "6"; txlen "2704";
4	sraer114_ss	exon	10264891	10266552	0.151981232673638	+	.	gene_id "ENSRNOG00000088695"; transcript_id "ENSRNOG00000088695_tx_3"; exon_id "4_10264891_10266552_+"; exonnum "4"; txlen "1970";
4	sraer114_ss	exon	10264891	10266552	0.0436329938570433	+	.	gene_id "ENSRNOG00000088695"; transcript_id "ENSRNOG00000088695_tx_4"; exon_id "4_10264891_10266552_+"; exonnum "5"; txlen "2613";
4	sraer114_ss	exon	10264891	10266552	0.0386450273071561	+	.	gene_id "ENSRNOG00000088695"; transcript_id "ENSRNOG00000088695_tx_5"; exon_id "4_10264891_10266552_+"; exonnum "5"; txlen "2061";
4	sraer114_es	exon	10320153	10320222	0.0313111359867758	+	.	gene_id "ENSRNOG00000088695"; transcript_id "ENSRNOG00000088695_tx_8"; exon_id "4_10320153_10320222_+"; exonnum "1"; txlen "672";
4	sraer114_mid	exon	10321805	10321896	0.00733885468046321	+	.	gene_id "ENSRNOG00000088695"; transcript_id "ENSRNOG00000088695_tx_11"; exon_id "4_10321805_10321896_+"; exonnum "5"; txlen "1001";
4	sraer114_mid	exon	10321805	10321896	0.0313111359867758	+	.	gene_id "ENSRNOG00000088695"; transcript_id "ENSRNOG00000088695_tx_8"; exon_id "4_10321805_10321896_+"; exonnum "2"; txlen "672";
4	ensembl	exon	10324238	10324335	0	+	.	gene_id "ENSRNOG00000088695"; gene_version "1"; transcript_id "ENSRNOT00000139734"; transcript_version "1"; exon_number "1"; gene_source "ensembl"; gene_biotype "lncRNA"; transcript_source "ensembl"; transcript_biotype "lncRNA"; exon_id "ENSRNOE00000744734"; exon_version "1";
4	ensembl	transcript	10324238	10327017	0	+	.	gene_id "ENSRNOG00000088695"; gene_version "1"; transcript_id "ENSRNOT00000139734"; transcript_version "1"; gene_source "ensembl"; gene_biotype "lncRNA"; transcript_source "ensembl"; transcript_biotype "lncRNA";
4	ensembl	exon	10324251	10327017	0	+	.	gene_id "ENSRNOG00000088695"; gene_version "1"; transcript_id "ENSRNOT00000169766"; transcript_version "1"; exon_number "2"; gene_source "ensembl"; gene_biotype "lncRNA"; transcript_source "ensembl"; transcript_biotype "lncRNA"; exon_id "ENSRNOE00000724192"; exon_version "1"; tag "Ensembl_canonical";
4	ensembl	exon	10324414	10327017	0	+	.	gene_id "ENSRNOG00000088695"; gene_version "1"; transcript_id "ENSRNOT00000139734"; transcript_version "1"; exon_number "2"; gene_source "ensembl"; gene_biotype "lncRNA"; transcript_source "ensembl"; transcript_biotype "lncRNA"; exon_id "ENSRNOE00000704071"; exon_version "1";
4	sraer114_ss	exon	10324697	10325206	0.00733885468046321	+	.	gene_id "ENSRNOG00000088695"; transcript_id "ENSRNOG00000088695_tx_11"; exon_id "4_10324697_10325206_+"; exonnum "6"; txlen "1001";
4	sraer114_ss	exon	10324697	10325206	0.0313111359867758	+	.	gene_id "ENSRNOG00000088695"; transcript_id "ENSRNOG00000088695_tx_8"; exon_id "4_10324697_10325206_+"; exonnum "3"; txlen "672";
4	ensembl	exon	10326023	10326527	0	+	.	gene_id "ENSRNOG00000088695"; gene_version "1"; transcript_id "ENSRNOT00000151959"; transcript_version "1"; exon_number "1"; gene_source "ensembl"; gene_biotype "lncRNA"; transcript_source "ensembl"; transcript_biotype "lncRNA"; exon_id "ENSRNOE00000815122"; exon_version "1";
4	ensembl	transcript	10326023	10333159	0	+	.	gene_id "ENSRNOG00000088695"; gene_version "1"; transcript_id "ENSRNOT00000151959"; transcript_version "1"; gene_source "ensembl"; gene_biotype "lncRNA"; transcript_source "ensembl"; transcript_biotype "lncRNA";
4	ensembl	exon	10333079	10333159	0	+	.	gene_id "ENSRNOG00000088695"; gene_version "1"; transcript_id "ENSRNOT00000151959"; transcript_version "1"; exon_number "2"; gene_source "ensembl"; gene_biotype "lncRNA"; transcript_source "ensembl"; transcript_biotype "lncRNA"; exon_id "ENSRNOE00000676926"; exon_version "1";
4	sraer114_mid	exon	10353312	10353437	0.0432104668769757	+	.	gene_id "ENSRNOG00000061080"; transcript_id "ENSRNOG00000061080_tx_68"; exon_id "4_10353312_10353437_+"; exonnum "1"; txlen "16532";
4	sraer114_mid	exon	10353312	10353437	0.0432104668769757	+	.	gene_id "ENSRNOG00000061080"; transcript_id "ENSRNOG00000061080_tx_69"; exon_id "4_10353312_10353437_+"; exonnum "1"; txlen "16910";
4	sraer114_mid	exon	10353312	10353437	0.0432104668769757	+	.	gene_id "ENSRNOG00000061080"; transcript_id "ENSRNOG00000061080_tx_70"; exon_id "4_10353312_10353437_+"; exonnum "1"; txlen "16637";
4	sraer114_mid	exon	10353312	10353437	0.0432104668769757	+	.	gene_id "ENSRNOG00000061080"; transcript_id "ENSRNOG00000061080_tx_71"; exon_id "4_10353312_10353437_+"; exonnum "1"; txlen "17015";
4	sraer114_mid	exon	10353312	10353437	0.0432104668769757	+	.	gene_id "ENSRNOG00000061080"; transcript_id "ENSRNOG00000061080_tx_72"; exon_id "4_10353312_10353437_+"; exonnum "1"; txlen "16685";
4	sraer114_es	exon	10353615	10353691	0.0865477142094743	+	.	gene_id "ENSRNOG00000061080"; transcript_id "ENSRNOG00000061080_tx_58"; exon_id "4_10353615_10353691_+"; exonnum "1"; txlen "16483";
4	sraer114_es	exon	10353615	10353691	0.0865477142094743	+	.	gene_id "ENSRNOG00000061080"; transcript_id "ENSRNOG00000061080_tx_59"; exon_id "4_10353615_10353691_+"; exonnum "1"; txlen "16861";
4	sraer114_es	exon	10353615	10353691	0.0865477142094743	+	.	gene_id "ENSRNOG00000061080"; transcript_id "ENSRNOG00000061080_tx_60"; exon_id "4_10353615_10353691_+"; exonnum "1"; txlen "16588";
4	sraer114_es	exon	10353615	10353691	0.0865477142094743	+	.	gene_id "ENSRNOG00000061080"; transcript_id "ENSRNOG00000061080_tx_61"; exon_id "4_10353615_10353691_+"; exonnum "1"; txlen "16966";
4	sraer114_es	exon	10353615	10353691	0.06149553896223	+	.	gene_id "ENSRNOG00000061080"; transcript_id "ENSRNOG00000061080_tx_66"; exon_id "4_10353615_10353691_+"; exonnum "1"; txlen "5164";
4	sraer114_es	exon	10353615	10353691	0.06149553896223	+	.	gene_id "ENSRNOG00000061080"; transcript_id "ENSRNOG00000061080_tx_67"; exon_id "4_10353615_10353691_+"; exonnum "1"; txlen "5269";
4	ensembl	exon	10353735	10353766	0	+	.	gene_id "ENSRNOG00000061080"; gene_version "4"; transcript_id "ENSRNOT00000157963"; transcript_version "1"; exon_number "1"; gene_name "Kmt2c"; gene_source "ensembl"; gene_biotype "protein_coding"; transcript_name "Kmt2c-205"; transcript_source "ensembl"; transcript_biotype "protein_coding"; exon_id "ENSRNOE00000783716"; exon_version "1"; tag "Ensembl_canonical";
4	ensembl	five_prime_utr	10353735	10353766	0	+	.	gene_id "ENSRNOG00000061080"; gene_version "4"; transcript_id "ENSRNOT00000157963"; transcript_version "1"; gene_name "Kmt2c"; gene_source "ensembl"; gene_biotype "protein_coding"; transcript_name "Kmt2c-205"; transcript_source "ensembl"; transcript_biotype "protein_coding"; tag "Ensembl_canonical";
4	ensembl	exon	10353735	10353766	0	+	.	gene_id "ENSRNOG00000061080"; gene_version "4"; transcript_id "ENSRNOT00000101551"; transcript_version "2"; exon_number "1"; gene_name "Kmt2c"; gene_source "ensembl"; gene_biotype "protein_coding"; transcript_name "Kmt2c-202"; transcript_source "ensembl"; transcript_biotype "protein_coding"; exon_id "ENSRNOE00000783716"; exon_version "1";
4	ensembl	five_prime_utr	10353735	10353766	0	+	.	gene_id "ENSRNOG00000061080"; gene_version "4"; transcript_id "ENSRNOT00000101551"; transcript_version "2"; gene_name "Kmt2c"; gene_source "ensembl"; gene_biotype "protein_coding"; transcript_name "Kmt2c-202"; transcript_source "ensembl"; transcript_biotype "protein_coding";
4	ENSEMBL114_rn	exon	10353735	10353766	0.555651292195802	+	.	gene_id "ENSRNOG00000061080"; transcript_id "ENSRNOG00000061080_tx_10"; exon_id "4_10353735_10353766_+"; exonnum "1"; txlen "16921";
4	ENSEMBL114_rn	exon	10353735	10353766	0.555651292195802	+	.	gene_id "ENSRNOG00000061080"; transcript_id "ENSRNOG00000061080_tx_11"; exon_id "4_10353735_10353766_+"; exonnum "1"; txlen "16543";
4	ENSEMBL114_rn	exon	10353735	10353766	0.368442650576908	+	.	gene_id "ENSRNOG00000061080"; transcript_id "ENSRNOG00000061080_tx_17"; exon_id "4_10353735_10353766_+"; exonnum "1"; txlen "16969";
4	ENSEMBL114_rn	exon	10353735	10353766	0.368442650576908	+	.	gene_id "ENSRNOG00000061080"; transcript_id "ENSRNOG00000061080_tx_18"; exon_id "4_10353735_10353766_+"; exonnum "1"; txlen "16591";
4	ENSEMBL114_rn	exon	10353735	10353766	0.14427799525754	+	.	gene_id "ENSRNOG00000061080"; transcript_id "ENSRNOG00000061080_tx_29"; exon_id "4_10353735_10353766_+"; exonnum "1"; txlen "5119";
4	ENSEMBL114_rn	exon	10353735	10353766	0.14427799525754	+	.	gene_id "ENSRNOG00000061080"; transcript_id "ENSRNOG00000061080_tx_30"; exon_id "4_10353735_10353766_+"; exonnum "1"; txlen "5224";
4	ENSEMBL114_rn	exon	10353735	10353766	0.13132921270173	+	.	gene_id "ENSRNOG00000061080"; transcript_id "ENSRNOG00000061080_tx_32"; exon_id "4_10353735_10353766_+"; exonnum "1"; txlen "16696";
4	ENSEMBL114_rn	exon	10353735	10353766	0.13132921270173	+	.	gene_id "ENSRNOG00000061080"; transcript_id "ENSRNOG00000061080_tx_33"; exon_id "4_10353735_10353766_+"; exonnum "1"; txlen "16801";
4	ENSEMBL114_rn	exon	10353735	10353766	0.13132921270173	+	.	gene_id "ENSRNOG00000061080"; transcript_id "ENSRNOG00000061080_tx_34"; exon_id "4_10353735_10353766_+"; exonnum "1"; txlen "16318";
4	ENSEMBL114_rn	exon	10353735	10353766	0.13132921270173	+	.	gene_id "ENSRNOG00000061080"; transcript_id "ENSRNOG00000061080_tx_35"; exon_id "4_10353735_10353766_+"; exonnum "1"; txlen "16849";
4	ENSEMBL114_rn	exon	10353735	10353766	0.13132921270173	+	.	gene_id "ENSRNOG00000061080"; transcript_id "ENSRNOG00000061080_tx_36"; exon_id "4_10353735_10353766_+"; exonnum "1"; txlen "16423";
4	ENSEMBL114_rn	exon	10353735	10353766	0.13132921270173	+	.	gene_id "ENSRNOG00000061080"; transcript_id "ENSRNOG00000061080_tx_37"; exon_id "4_10353735_10353766_+"; exonnum "1"; txlen "16471";
4	ENSEMBL114_rn	exon	10353735	10353766	0.13132921270173	+	.	gene_id "ENSRNOG00000061080"; transcript_id "ENSRNOG00000061080_tx_38"; exon_id "4_10353735_10353766_+"; exonnum "1"; txlen "16719";
4	ENSEMBL114_rn	exon	10353735	10353766	0.13132921270173	+	.	gene_id "ENSRNOG00000061080"; transcript_id "ENSRNOG00000061080_tx_39"; exon_id "4_10353735_10353766_+"; exonnum "1"; txlen "16839";
4	ENSEMBL114_rn	exon	10353735	10353766	0.13132921270173	+	.	gene_id "ENSRNOG00000061080"; transcript_id "ENSRNOG00000061080_tx_40"; exon_id "4_10353735_10353766_+"; exonnum "1"; txlen "16824";
4	ENSEMBL114_rn	exon	10353735	10353766	0.13132921270173	+	.	gene_id "ENSRNOG00000061080"; transcript_id "ENSRNOG00000061080_tx_41"; exon_id "4_10353735_10353766_+"; exonnum "1"; txlen "16341";
4	ENSEMBL114_rn	exon	10353735	10353766	0.13132921270173	+	.	gene_id "ENSRNOG00000061080"; transcript_id "ENSRNOG00000061080_tx_42"; exon_id "4_10353735_10353766_+"; exonnum "1"; txlen "16944";
4	ENSEMBL114_rn	exon	10353735	10353766	0.13132921270173	+	.	gene_id "ENSRNOG00000061080"; transcript_id "ENSRNOG00000061080_tx_43"; exon_id "4_10353735_10353766_+"; exonnum "1"; txlen "16872";
4	ENSEMBL114_rn	exon	10353735	10353766	0.13132921270173	+	.	gene_id "ENSRNOG00000061080"; transcript_id "ENSRNOG00000061080_tx_44"; exon_id "4_10353735_10353766_+"; exonnum "1"; txlen "16461";
4	ENSEMBL114_rn	exon	10353735	10353766	0.13132921270173	+	.	gene_id "ENSRNOG00000061080"; transcript_id "ENSRNOG00000061080_tx_45"; exon_id "4_10353735_10353766_+"; exonnum "1"; txlen "16446";
4	ENSEMBL114_rn	exon	10353735	10353766	0.13132921270173	+	.	gene_id "ENSRNOG00000061080"; transcript_id "ENSRNOG00000061080_tx_46"; exon_id "4_10353735_10353766_+"; exonnum "1"; txlen "16566";
4	ENSEMBL114_rn	exon	10353735	10353766	0.13132921270173	+	.	gene_id "ENSRNOG00000061080"; transcript_id "ENSRNOG00000061080_tx_47"; exon_id "4_10353735_10353766_+"; exonnum "1"; txlen "16494";
4	ENSEMBL114_rn	exon	10353735	10353766	0.13132921270173	+	.	gene_id "ENSRNOG00000061080"; transcript_id "ENSRNOG00000061080_tx_48"; exon_id "4_10353735_10353766_+"; exonnum "1"; txlen "16992";
4	ENSEMBL114_rn	exon	10353735	10353766	0.13132921270173	+	.	gene_id "ENSRNOG00000061080"; transcript_id "ENSRNOG00000061080_tx_49"; exon_id "4_10353735_10353766_+"; exonnum "1"; txlen "16614";
4	ENSEMBL114_rn	exon	10353735	10353766	0.13132921270173	+	.	gene_id "ENSRNOG00000061080"; transcript_id "ENSRNOG00000061080_tx_50"; exon_id "4_10353735_10353766_+"; exonnum "1"; txlen "1395";
4	ENSEMBL114_rn	exon	10353735	10353766	0.555651292195802	+	.	gene_id "ENSRNOG00000061080"; transcript_id "ENSRNOG00000061080_tx_8"; exon_id "4_10353735_10353766_+"; exonnum "1"; txlen "16816";
4	ENSEMBL114_rn	exon	10353735	10353766	0.555651292195802	+	.	gene_id "ENSRNOG00000061080"; transcript_id "ENSRNOG00000061080_tx_9"; exon_id "4_10353735_10353766_+"; exonnum "1"; txlen "16438";
4	ensembl	gene	10353735	10568620	0	+	.	gene_id "ENSRNOG00000061080"; gene_version "4"; gene_name "Kmt2c"; gene_source "ensembl"; gene_biotype "protein_coding";
4	ensembl	transcript	10353735	10568620	0	+	.	gene_id "ENSRNOG00000061080"; gene_version "4"; transcript_id "ENSRNOT00000157963"; transcript_version "1"; gene_name "Kmt2c"; gene_source "ensembl"; gene_biotype "protein_coding"; transcript_name "Kmt2c-205"; transcript_source "ensembl"; transcript_biotype "protein_coding"; tag "Ensembl_canonical";
4	ensembl	transcript	10353735	10568620	0	+	.	gene_id "ENSRNOG00000061080"; gene_version "4"; transcript_id "ENSRNOT00000101551"; transcript_version "2"; gene_name "Kmt2c"; gene_source "ensembl"; gene_biotype "protein_coding"; transcript_name "Kmt2c-202"; transcript_source "ensembl"; transcript_biotype "protein_coding";
4	ensembl	five_prime_utr	10354551	10354754	0	+	.	gene_id "ENSRNOG00000061080"; gene_version "4"; transcript_id "ENSRNOT00000108916"; transcript_version "2"; gene_name "Kmt2c"; gene_source "ensembl"; gene_biotype "protein_coding"; transcript_name "Kmt2c-204"; transcript_source "ensembl"; transcript_biotype "protein_coding";
4	ensembl	five_prime_utr	10354551	10354754	0	+	.	gene_id "ENSRNOG00000061080"; gene_version "4"; transcript_id "ENSRNOT00000093625"; transcript_version "3"; gene_name "Kmt2c"; gene_source "ensembl"; gene_biotype "protein_coding"; transcript_name "Kmt2c-201"; transcript_source "ensembl"; transcript_biotype "protein_coding";
4	ensembl	five_prime_utr	10354551	10354754	0	+	.	gene_id "ENSRNOG00000061080"; gene_version "4"; transcript_id "ENSRNOT00000103015"; transcript_version "2"; gene_name "Kmt2c"; gene_source "ensembl"; gene_biotype "protein_coding"; transcript_name "Kmt2c-203"; transcript_source "ensembl"; transcript_biotype "protein_coding";
4	ensembl	exon	10354551	10354915	0	+	.	gene_id "ENSRNOG00000061080"; gene_version "4"; transcript_id "ENSRNOT00000108916"; transcript_version "2"; exon_number "1"; gene_name "Kmt2c"; gene_source "ensembl"; gene_biotype "protein_coding"; transcript_name "Kmt2c-204"; transcript_source "ensembl"; transcript_biotype "protein_coding"; exon_id "ENSRNOE00000579849"; exon_version "3";
4	ensembl	exon	10354551	10354915	0	+	.	gene_id "ENSRNOG00000061080"; gene_version "4"; transcript_id "ENSRNOT00000093625"; transcript_version "3"; exon_number "1"; gene_name "Kmt2c"; gene_source "ensembl"; gene_biotype "protein_coding"; transcript_name "Kmt2c-201"; transcript_source "ensembl"; transcript_biotype "protein_coding"; exon_id "ENSRNOE00000579849"; exon_version "3";
4	ensembl	exon	10354551	10354915	0	+	.	gene_id "ENSRNOG00000061080"; gene_version "4"; transcript_id "ENSRNOT00000103015"; transcript_version "2"; exon_number "1"; gene_name "Kmt2c"; gene_source "ensembl"; gene_biotype "protein_coding"; transcript_name "Kmt2c-203"; transcript_source "ensembl"; transcript_biotype "protein_coding"; exon_id "ENSRNOE00000579849"; exon_version "3";
4	ensembl	transcript	10354551	10568620	0	+	.	gene_id "ENSRNOG00000061080"; gene_version "4"; transcript_id "ENSRNOT00000108916"; transcript_version "2"; gene_name "Kmt2c"; gene_source "ensembl"; gene_biotype "protein_coding"; transcript_name "Kmt2c-204"; transcript_source "ensembl"; transcript_biotype "protein_coding";
4	ensembl	transcript	10354551	10568620	0	+	.	gene_id "ENSRNOG00000061080"; gene_version "4"; transcript_id "ENSRNOT00000093625"; transcript_version "3"; gene_name "Kmt2c"; gene_source "ensembl"; gene_biotype "protein_coding"; transcript_name "Kmt2c-201"; transcript_source "ensembl"; transcript_biotype "protein_coding";
4	ensembl	transcript	10354551	10568620	0	+	.	gene_id "ENSRNOG00000061080"; gene_version "4"; transcript_id "ENSRNOT00000103015"; transcript_version "2"; gene_name "Kmt2c"; gene_source "ensembl"; gene_biotype "protein_coding"; transcript_name "Kmt2c-203"; transcript_source "ensembl"; transcript_biotype "protein_coding";
4	ensembl	five_prime_utr	10354754	10354754	0	+	.	gene_id "ENSRNOG00000061080"; gene_version "4"; transcript_id "ENSRNOT00000157963"; transcript_version "1"; gene_name "Kmt2c"; gene_source "ensembl"; gene_biotype "protein_coding"; transcript_name "Kmt2c-205"; transcript_source "ensembl"; transcript_biotype "protein_coding"; tag "Ensembl_canonical";
4	ensembl	five_prime_utr	10354754	10354754	0	+	.	gene_id "ENSRNOG00000061080"; gene_version "4"; transcript_id "ENSRNOT00000101551"; transcript_version "2"; gene_name "Kmt2c"; gene_source "ensembl"; gene_biotype "protein_coding"; transcript_name "Kmt2c-202"; transcript_source "ensembl"; transcript_biotype "protein_coding";
4	ensembl	exon	10354754	10354915	0	+	.	gene_id "ENSRNOG00000061080"; gene_version "4"; transcript_id "ENSRNOT00000157963"; transcript_version "1"; exon_number "2"; gene_name "Kmt2c"; gene_source "ensembl"; gene_biotype "protein_coding"; transcript_name "Kmt2c-205"; transcript_source "ensembl"; transcript_biotype "protein_coding"; exon_id "ENSRNOE00000629897"; exon_version "1"; tag "Ensembl_canonical";
4	ensembl	exon	10354754	10354915	0	+	.	gene_id "ENSRNOG00000061080"; gene_version "4"; transcript_id "ENSRNOT00000101551"; transcript_version "2"; exon_number "2"; gene_name "Kmt2c"; gene_source "ensembl"; gene_biotype "protein_coding"; transcript_name "Kmt2c-202"; transcript_source "ensembl"; transcript_biotype "protein_coding"; exon_id "ENSRNOE00000629897"; exon_version "1";
4	ENSEMBL114_rn	exon	10354754	10354915	0.555651292195802	+	.	gene_id "ENSRNOG00000061080"; transcript_id "ENSRNOG00000061080_tx_10"; exon_id "4_10354754_10354915_+"; exonnum "2"; txlen "16921";
4	ENSEMBL114_rn	exon	10354754	10354915	0.555651292195802	+	.	gene_id "ENSRNOG00000061080"; transcript_id "ENSRNOG00000061080_tx_11"; exon_id "4_10354754_10354915_+"; exonnum "2"; txlen "16543";
4	ENSEMBL114_rn	exon	10354754	10354915	0.497271138608231	+	.	gene_id "ENSRNOG00000061080"; transcript_id "ENSRNOG00000061080_tx_12"; exon_id "4_10354754_10354915_+"; exonnum "1"; txlen "16724";
4	ENSEMBL114_rn	exon	10354754	10354915	0.432594665225652	+	.	gene_id "ENSRNOG00000061080"; transcript_id "ENSRNOG00000061080_tx_13"; exon_id "4_10354754_10354915_+"; exonnum "1"; txlen "4967";
4	ENSEMBL114_rn	exon	10354754	10354915	0.432594665225652	+	.	gene_id "ENSRNOG00000061080"; transcript_id "ENSRNOG00000061080_tx_14"; exon_id "4_10354754_10354915_+"; exonnum "1"; txlen "5072";
4	ENSEMBL114_rn	exon	10354754	10354915	0.428046656977091	+	.	gene_id "ENSRNOG00000061080"; transcript_id "ENSRNOG00000061080_tx_15"; exon_id "4_10354754_10354915_+"; exonnum "1"; txlen "16342";
4	ENSEMBL114_rn	exon	10354754	10354915	0.428046656977091	+	.	gene_id "ENSRNOG00000061080"; transcript_id "ENSRNOG00000061080_tx_16"; exon_id "4_10354754_10354915_+"; exonnum "1"; txlen "16720";
4	ENSEMBL114_rn	exon	10354754	10354915	0.368442650576908	+	.	gene_id "ENSRNOG00000061080"; transcript_id "ENSRNOG00000061080_tx_17"; exon_id "4_10354754_10354915_+"; exonnum "2"; txlen "16969";
4	ENSEMBL114_rn	exon	10354754	10354915	0.368442650576908	+	.	gene_id "ENSRNOG00000061080"; transcript_id "ENSRNOG00000061080_tx_18"; exon_id "4_10354754_10354915_+"; exonnum "2"; txlen "16591";
4	ENSEMBL114_rn	exon	10354754	10354915	0.319617527368026	+	.	gene_id "ENSRNOG00000061080"; transcript_id "ENSRNOG00000061080_tx_19"; exon_id "4_10354754_10354915_+"; exonnum "1"; txlen "16447";
4	ENSEMBL114_rn	exon	10354754	10354915	2.49936985477606	+	.	gene_id "ENSRNOG00000061080"; transcript_id "ENSRNOG00000061080_tx_2"; exon_id "4_10354754_10354915_+"; exonnum "1"; txlen "1158";
4	ENSEMBL114_rn	exon	10354754	10354915	0.319617527368026	+	.	gene_id "ENSRNOG00000061080"; transcript_id "ENSRNOG00000061080_tx_20"; exon_id "4_10354754_10354915_+"; exonnum "1"; txlen "16825";
4	ENSEMBL114_rn	exon	10354754	10354915	0.31721264119406	+	.	gene_id "ENSRNOG00000061080"; transcript_id "ENSRNOG00000061080_tx_21"; exon_id "4_10354754_10354915_+"; exonnum "1"; txlen "5240";
4	ENSEMBL114_rn	exon	10354754	10354915	0.220100982330693	+	.	gene_id "ENSRNOG00000061080"; transcript_id "ENSRNOG00000061080_tx_22"; exon_id "4_10354754_10354915_+"; exonnum "1"; txlen "16482";
4	ENSEMBL114_rn	exon	10354754	10354915	0.220100982330693	+	.	gene_id "ENSRNOG00000061080"; transcript_id "ENSRNOG00000061080_tx_23"; exon_id "4_10354754_10354915_+"; exonnum "1"; txlen "16269";
4	ENSEMBL114_rn	exon	10354754	10354915	0.220100982330693	+	.	gene_id "ENSRNOG00000061080"; transcript_id "ENSRNOG00000061080_tx_24"; exon_id "4_10354754_10354915_+"; exonnum "1"; txlen "16647";
4	ENSEMBL114_rn	exon	10354754	10354915	0.210096392224753	+	.	gene_id "ENSRNOG00000061080"; transcript_id "ENSRNOG00000061080_tx_25"; exon_id "4_10354754_10354915_+"; exonnum "1"; txlen "16587";
4	ENSEMBL114_rn	exon	10354754	10354915	0.210096392224753	+	.	gene_id "ENSRNOG00000061080"; transcript_id "ENSRNOG00000061080_tx_26"; exon_id "4_10354754_10354915_+"; exonnum "1"; txlen "16374";
4	ENSEMBL114_rn	exon	10354754	10354915	0.210096392224753	+	.	gene_id "ENSRNOG00000061080"; transcript_id "ENSRNOG00000061080_tx_27"; exon_id "4_10354754_10354915_+"; exonnum "1"; txlen "16752";
4	ENSEMBL114_rn	exon	10354754	10354915	0.177561949758657	+	.	gene_id "ENSRNOG00000061080"; transcript_id "ENSRNOG00000061080_tx_28"; exon_id "4_10354754_10354915_+"; exonnum "1"; txlen "1206";
4	ENSEMBL114_rn	exon	10354754	10354915	0.14427799525754	+	.	gene_id "ENSRNOG00000061080"; transcript_id "ENSRNOG00000061080_tx_29"; exon_id "4_10354754_10354915_+"; exonnum "2"; txlen "5119";
4	ENSEMBL114_rn	exon	10354754	10354915	0.14427799525754	+	.	gene_id "ENSRNOG00000061080"; transcript_id "ENSRNOG00000061080_tx_30"; exon_id "4_10354754_10354915_+"; exonnum "2"; txlen "5224";
4	ENSEMBL114_rn	exon	10354754	10354915	0.13132921270173	+	.	gene_id "ENSRNOG00000061080"; transcript_id "ENSRNOG00000061080_tx_32"; exon_id "4_10354754_10354915_+"; exonnum "2"; txlen "16696";
4	ENSEMBL114_rn	exon	10354754	10354915	0.13132921270173	+	.	gene_id "ENSRNOG00000061080"; transcript_id "ENSRNOG00000061080_tx_33"; exon_id "4_10354754_10354915_+"; exonnum "2"; txlen "16801";
4	ENSEMBL114_rn	exon	10354754	10354915	0.13132921270173	+	.	gene_id "ENSRNOG00000061080"; transcript_id "ENSRNOG00000061080_tx_34"; exon_id "4_10354754_10354915_+"; exonnum "2"; txlen "16318";
4	ENSEMBL114_rn	exon	10354754	10354915	0.13132921270173	+	.	gene_id "ENSRNOG00000061080"; transcript_id "ENSRNOG00000061080_tx_35"; exon_id "4_10354754_10354915_+"; exonnum "2"; txlen "16849";
4	ENSEMBL114_rn	exon	10354754	10354915	0.13132921270173	+	.	gene_id "ENSRNOG00000061080"; transcript_id "ENSRNOG00000061080_tx_36"; exon_id "4_10354754_10354915_+"; exonnum "2"; txlen "16423";
4	ENSEMBL114_rn	exon	10354754	10354915	0.13132921270173	+	.	gene_id "ENSRNOG00000061080"; transcript_id "ENSRNOG00000061080_tx_37"; exon_id "4_10354754_10354915_+"; exonnum "2"; txlen "16471";
4	ENSEMBL114_rn	exon	10354754	10354915	0.13132921270173	+	.	gene_id "ENSRNOG00000061080"; transcript_id "ENSRNOG00000061080_tx_38"; exon_id "4_10354754_10354915_+"; exonnum "2"; txlen "16719";
4	ENSEMBL114_rn	exon	10354754	10354915	0.13132921270173	+	.	gene_id "ENSRNOG00000061080"; transcript_id "ENSRNOG00000061080_tx_39"; exon_id "4_10354754_10354915_+"; exonnum "2"; txlen "16839";
4	ENSEMBL114_rn	exon	10354754	10354915	0.13132921270173	+	.	gene_id "ENSRNOG00000061080"; transcript_id "ENSRNOG00000061080_tx_40"; exon_id "4_10354754_10354915_+"; exonnum "2"; txlen "16824";
4	ENSEMBL114_rn	exon	10354754	10354915	0.13132921270173	+	.	gene_id "ENSRNOG00000061080"; transcript_id "ENSRNOG00000061080_tx_41"; exon_id "4_10354754_10354915_+"; exonnum "2"; txlen "16341";
4	ENSEMBL114_rn	exon	10354754	10354915	0.13132921270173	+	.	gene_id "ENSRNOG00000061080"; transcript_id "ENSRNOG00000061080_tx_42"; exon_id "4_10354754_10354915_+"; exonnum "2"; txlen "16944";
4	ENSEMBL114_rn	exon	10354754	10354915	0.13132921270173	+	.	gene_id "ENSRNOG00000061080"; transcript_id "ENSRNOG00000061080_tx_43"; exon_id "4_10354754_10354915_+"; exonnum "2"; txlen "16872";
4	ENSEMBL114_rn	exon	10354754	10354915	0.13132921270173	+	.	gene_id "ENSRNOG00000061080"; transcript_id "ENSRNOG00000061080_tx_44"; exon_id "4_10354754_10354915_+"; exonnum "2"; txlen "16461";
4	ENSEMBL114_rn	exon	10354754	10354915	0.13132921270173	+	.	gene_id "ENSRNOG00000061080"; transcript_id "ENSRNOG00000061080_tx_45"; exon_id "4_10354754_10354915_+"; exonnum "2"; txlen "16446";
4	ENSEMBL114_rn	exon	10354754	10354915	0.13132921270173	+	.	gene_id "ENSRNOG00000061080"; transcript_id "ENSRNOG00000061080_tx_46"; exon_id "4_10354754_10354915_+"; exonnum "2"; txlen "16566";
4	ENSEMBL114_rn	exon	10354754	10354915	0.13132921270173	+	.	gene_id "ENSRNOG00000061080"; transcript_id "ENSRNOG00000061080_tx_47"; exon_id "4_10354754_10354915_+"; exonnum "2"; txlen "16494";
4	ENSEMBL114_rn	exon	10354754	10354915	0.13132921270173	+	.	gene_id "ENSRNOG00000061080"; transcript_id "ENSRNOG00000061080_tx_48"; exon_id "4_10354754_10354915_+"; exonnum "2"; txlen "16992";
4	ENSEMBL114_rn	exon	10354754	10354915	0.13132921270173	+	.	gene_id "ENSRNOG00000061080"; transcript_id "ENSRNOG00000061080_tx_49"; exon_id "4_10354754_10354915_+"; exonnum "2"; txlen "16614";
4	ENSEMBL114_rn	exon	10354754	10354915	0.13132921270173	+	.	gene_id "ENSRNOG00000061080"; transcript_id "ENSRNOG00000061080_tx_50"; exon_id "4_10354754_10354915_+"; exonnum "2"; txlen "1395";
4	ENSEMBL114_rn	exon	10354754	10354915	0.128210681566179	+	.	gene_id "ENSRNOG00000061080"; transcript_id "ENSRNOG00000061080_tx_51"; exon_id "4_10354754_10354915_+"; exonnum "1"; txlen "16222";
4	ENSEMBL114_rn	exon	10354754	10354915	0.128210681566179	+	.	gene_id "ENSRNOG00000061080"; transcript_id "ENSRNOG00000061080_tx_52"; exon_id "4_10354754_10354915_+"; exonnum "1"; txlen "16327";
4	ENSEMBL114_rn	exon	10354754	10354915	0.128210681566179	+	.	gene_id "ENSRNOG00000061080"; transcript_id "ENSRNOG00000061080_tx_53"; exon_id "4_10354754_10354915_+"; exonnum "1"; txlen "16600";
4	ENSEMBL114_rn	exon	10354754	10354915	0.128210681566179	+	.	gene_id "ENSRNOG00000061080"; transcript_id "ENSRNOG00000061080_tx_54"; exon_id "4_10354754_10354915_+"; exonnum "1"; txlen "16705";
4	ENSEMBL114_rn	exon	10354754	10354915	0.0937845084361723	+	.	gene_id "ENSRNOG00000061080"; transcript_id "ENSRNOG00000061080_tx_57"; exon_id "4_10354754_10354915_+"; exonnum "1"; txlen "5120";
4	ENSEMBL114_rn	exon	10354754	10354915	0.0865477142094743	+	.	gene_id "ENSRNOG00000061080"; transcript_id "ENSRNOG00000061080_tx_58"; exon_id "4_10354754_10354915_+"; exonnum "2"; txlen "16483";
4	ENSEMBL114_rn	exon	10354754	10354915	0.0865477142094743	+	.	gene_id "ENSRNOG00000061080"; transcript_id "ENSRNOG00000061080_tx_59"; exon_id "4_10354754_10354915_+"; exonnum "2"; txlen "16861";
4	ENSEMBL114_rn	exon	10354754	10354915	0.0865477142094743	+	.	gene_id "ENSRNOG00000061080"; transcript_id "ENSRNOG00000061080_tx_60"; exon_id "4_10354754_10354915_+"; exonnum "2"; txlen "16588";
4	ENSEMBL114_rn	exon	10354754	10354915	0.0865477142094743	+	.	gene_id "ENSRNOG00000061080"; transcript_id "ENSRNOG00000061080_tx_61"; exon_id "4_10354754_10354915_+"; exonnum "2"; txlen "16966";
4	ENSEMBL114_rn	exon	10354754	10354915	0.0688690655053942	+	.	gene_id "ENSRNOG00000061080"; transcript_id "ENSRNOG00000061080_tx_62"; exon_id "4_10354754_10354915_+"; exonnum "1"; txlen "16667";
4	ENSEMBL114_rn	exon	10354754	10354915	0.0688690655053942	+	.	gene_id "ENSRNOG00000061080"; transcript_id "ENSRNOG00000061080_tx_63"; exon_id "4_10354754_10354915_+"; exonnum "1"; txlen "16289";
4	ENSEMBL114_rn	exon	10354754	10354915	0.0688690655053942	+	.	gene_id "ENSRNOG00000061080"; transcript_id "ENSRNOG00000061080_tx_64"; exon_id "4_10354754_10354915_+"; exonnum "1"; txlen "16772";
4	ENSEMBL114_rn	exon	10354754	10354915	0.0688690655053942	+	.	gene_id "ENSRNOG00000061080"; transcript_id "ENSRNOG00000061080_tx_65"; exon_id "4_10354754_10354915_+"; exonnum "1"; txlen "16394";
4	ENSEMBL114_rn	exon	10354754	10354915	0.06149553896223	+	.	gene_id "ENSRNOG00000061080"; transcript_id "ENSRNOG00000061080_tx_66"; exon_id "4_10354754_10354915_+"; exonnum "2"; txlen "5164";
4	ENSEMBL114_rn	exon	10354754	10354915	0.06149553896223	+	.	gene_id "ENSRNOG00000061080"; transcript_id "ENSRNOG00000061080_tx_67"; exon_id "4_10354754_10354915_+"; exonnum "2"; txlen "5269";
4	ENSEMBL114_rn	exon	10354754	10354915	0.0432104668769757	+	.	gene_id "ENSRNOG00000061080"; transcript_id "ENSRNOG00000061080_tx_68"; exon_id "4_10354754_10354915_+"; exonnum "2"; txlen "16532";
4	ENSEMBL114_rn	exon	10354754	10354915	0.0432104668769757	+	.	gene_id "ENSRNOG00000061080"; transcript_id "ENSRNOG00000061080_tx_69"; exon_id "4_10354754_10354915_+"; exonnum "2"; txlen "16910";
4	ENSEMBL114_rn	exon	10354754	10354915	0.642036420348656	+	.	gene_id "ENSRNOG00000061080"; transcript_id "ENSRNOG00000061080_tx_7"; exon_id "4_10354754_10354915_+"; exonnum "1"; txlen "16619";
4	ENSEMBL114_rn	exon	10354754	10354915	0.0432104668769757	+	.	gene_id "ENSRNOG00000061080"; transcript_id "ENSRNOG00000061080_tx_70"; exon_id "4_10354754_10354915_+"; exonnum "2"; txlen "16637";
4	ENSEMBL114_rn	exon	10354754	10354915	0.0432104668769757	+	.	gene_id "ENSRNOG00000061080"; transcript_id "ENSRNOG00000061080_tx_71"; exon_id "4_10354754_10354915_+"; exonnum "2"; txlen "17015";
4	ENSEMBL114_rn	exon	10354754	10354915	0.0432104668769757	+	.	gene_id "ENSRNOG00000061080"; transcript_id "ENSRNOG00000061080_tx_72"; exon_id "4_10354754_10354915_+"; exonnum "2"; txlen "16685";
4	ENSEMBL114_rn	exon	10354754	10354915	0.555651292195802	+	.	gene_id "ENSRNOG00000061080"; transcript_id "ENSRNOG00000061080_tx_8"; exon_id "4_10354754_10354915_+"; exonnum "2"; txlen "16816";
4	ENSEMBL114_rn	exon	10354754	10354915	0.555651292195802	+	.	gene_id "ENSRNOG00000061080"; transcript_id "ENSRNOG00000061080_tx_9"; exon_id "4_10354754_10354915_+"; exonnum "2"; txlen "16438";
4	ensembl	start_codon	10354755	10354757	0	+	0	gene_id "ENSRNOG00000061080"; gene_version "4"; transcript_id "ENSRNOT00000108916"; transcript_version "2"; exon_number "1"; gene_name "Kmt2c"; gene_source "ensembl"; gene_biotype "protein_coding"; transcript_name "Kmt2c-204"; transcript_source "ensembl"; transcript_biotype "protein_coding";
4	ensembl	start_codon	10354755	10354757	0	+	0	gene_id "ENSRNOG00000061080"; gene_version "4"; transcript_id "ENSRNOT00000093625"; transcript_version "3"; exon_number "1"; gene_name "Kmt2c"; gene_source "ensembl"; gene_biotype "protein_coding"; transcript_name "Kmt2c-201"; transcript_source "ensembl"; transcript_biotype "protein_coding";
4	ensembl	start_codon	10354755	10354757	0	+	0	gene_id "ENSRNOG00000061080"; gene_version "4"; transcript_id "ENSRNOT00000103015"; transcript_version "2"; exon_number "1"; gene_name "Kmt2c"; gene_source "ensembl"; gene_biotype "protein_coding"; transcript_name "Kmt2c-203"; transcript_source "ensembl"; transcript_biotype "protein_coding";
4	ensembl	start_codon	10354755	10354757	0	+	0	gene_id "ENSRNOG00000061080"; gene_version "4"; transcript_id "ENSRNOT00000157963"; transcript_version "1"; exon_number "2"; gene_name "Kmt2c"; gene_source "ensembl"; gene_biotype "protein_coding"; transcript_name "Kmt2c-205"; transcript_source "ensembl"; transcript_biotype "protein_coding"; tag "Ensembl_canonical";
4	ensembl	start_codon	10354755	10354757	0	+	0	gene_id "ENSRNOG00000061080"; gene_version "4"; transcript_id "ENSRNOT00000101551"; transcript_version "2"; exon_number "2"; gene_name "Kmt2c"; gene_source "ensembl"; gene_biotype "protein_coding"; transcript_name "Kmt2c-202"; transcript_source "ensembl"; transcript_biotype "protein_coding";
4	ensembl	CDS	10354755	10354915	0	+	0	gene_id "ENSRNOG00000061080"; gene_version "4"; transcript_id "ENSRNOT00000108916"; transcript_version "2"; exon_number "1"; gene_name "Kmt2c"; gene_source "ensembl"; gene_biotype "protein_coding"; transcript_name "Kmt2c-204"; transcript_source "ensembl"; transcript_biotype "protein_coding"; protein_id "ENSRNOP00000086031"; protein_version "2";
4	ensembl	CDS	10354755	10354915	0	+	0	gene_id "ENSRNOG00000061080"; gene_version "4"; transcript_id "ENSRNOT00000093625"; transcript_version "3"; exon_number "1"; gene_name "Kmt2c"; gene_source "ensembl"; gene_biotype "protein_coding"; transcript_name "Kmt2c-201"; transcript_source "ensembl"; transcript_biotype "protein_coding"; protein_id "ENSRNOP00000089859"; protein_version "2";
4	ensembl	CDS	10354755	10354915	0	+	0	gene_id "ENSRNOG00000061080"; gene_version "4"; transcript_id "ENSRNOT00000103015"; transcript_version "2"; exon_number "1"; gene_name "Kmt2c"; gene_source "ensembl"; gene_biotype "protein_coding"; transcript_name "Kmt2c-203"; transcript_source "ensembl"; transcript_biotype "protein_coding"; protein_id "ENSRNOP00000078989"; protein_version "2";
4	ensembl	CDS	10354755	10354915	0	+	0	gene_id "ENSRNOG00000061080"; gene_version "4"; transcript_id "ENSRNOT00000157963"; transcript_version "1"; exon_number "2"; gene_name "Kmt2c"; gene_source "ensembl"; gene_biotype "protein_coding"; transcript_name "Kmt2c-205"; transcript_source "ensembl"; transcript_biotype "protein_coding"; protein_id "ENSRNOP00000107839"; protein_version "1"; tag "Ensembl_canonical";
4	ensembl	CDS	10354755	10354915	0	+	0	gene_id "ENSRNOG00000061080"; gene_version "4"; transcript_id "ENSRNOT00000101551"; transcript_version "2"; exon_number "2"; gene_name "Kmt2c"; gene_source "ensembl"; gene_biotype "protein_coding"; transcript_name "Kmt2c-202"; transcript_source "ensembl"; transcript_biotype "protein_coding"; protein_id "ENSRNOP00000089164"; protein_version "2";
4	sraer114_mid	exon	10373935	10374013	0.119888421594073	+	.	gene_id "ENSRNOG00000061080"; transcript_id "ENSRNOG00000061080_tx_55"; exon_id "4_10373935_10374013_+"; exonnum "1"; txlen "4579";
4	sraer114_mid	exon	10373935	10374013	0.119888421594073	+	.	gene_id "ENSRNOG00000061080"; transcript_id "ENSRNOG00000061080_tx_56"; exon_id "4_10373935_10374013_+"; exonnum "1"; txlen "4732";
4	sraer114_mid	exon	10373935	10374013	0.0124131039376704	+	.	gene_id "ENSRNOG00000061080"; transcript_id "ENSRNOG00000061080_tx_73"; exon_id "4_10373935_10374013_+"; exonnum "1"; txlen "17085";
4	sraer114_mid	exon	10389377	10389432	0.0124131039376704	+	.	gene_id "ENSRNOG00000061080"; transcript_id "ENSRNOG00000061080_tx_73"; exon_id "4_10389377_10389432_+"; exonnum "2"; txlen "17085";
4	sraer114_mid	exon	10409024	10409175	0.0124131039376704	+	.	gene_id "ENSRNOG00000061080"; transcript_id "ENSRNOG00000061080_tx_73"; exon_id "4_10409024_10409175_+"; exonnum "3"; txlen "17085";
4	ensembl	exon	10411502	10411590	0	+	.	gene_id "ENSRNOG00000061080"; gene_version "4"; transcript_id "ENSRNOT00000108916"; transcript_version "2"; exon_number "2"; gene_name "Kmt2c"; gene_source "ensembl"; gene_biotype "protein_coding"; transcript_name "Kmt2c-204"; transcript_source "ensembl"; transcript_biotype "protein_coding"; exon_id "ENSRNOE00000580407"; exon_version "1";
4	ensembl	CDS	10411502	10411590	0	+	1	gene_id "ENSRNOG00000061080"; gene_version "4"; transcript_id "ENSRNOT00000108916"; transcript_version "2"; exon_number "2"; gene_name "Kmt2c"; gene_source "ensembl"; gene_biotype "protein_coding"; transcript_name "Kmt2c-204"; transcript_source "ensembl"; transcript_biotype "protein_coding"; protein_id "ENSRNOP00000086031"; protein_version "2";
4	ensembl	exon	10411502	10411590	0	+	.	gene_id "ENSRNOG00000061080"; gene_version "4"; transcript_id "ENSRNOT00000093625"; transcript_version "3"; exon_number "2"; gene_name "Kmt2c"; gene_source "ensembl"; gene_biotype "protein_coding"; transcript_name "Kmt2c-201"; transcript_source "ensembl"; transcript_biotype "protein_coding"; exon_id "ENSRNOE00000580407"; exon_version "1";
4	ensembl	CDS	10411502	10411590	0	+	1	gene_id "ENSRNOG00000061080"; gene_version "4"; transcript_id "ENSRNOT00000093625"; transcript_version "3"; exon_number "2"; gene_name "Kmt2c"; gene_source "ensembl"; gene_biotype "protein_coding"; transcript_name "Kmt2c-201"; transcript_source "ensembl"; transcript_biotype "protein_coding"; protein_id "ENSRNOP00000089859"; protein_version "2";
4	ensembl	exon	10411502	10411590	0	+	.	gene_id "ENSRNOG00000061080"; gene_version "4"; transcript_id "ENSRNOT00000103015"; transcript_version "2"; exon_number "2"; gene_name "Kmt2c"; gene_source "ensembl"; gene_biotype "protein_coding"; transcript_name "Kmt2c-203"; transcript_source "ensembl"; transcript_biotype "protein_coding"; exon_id "ENSRNOE00000580407"; exon_version "1";
4	ensembl	CDS	10411502	10411590	0	+	1	gene_id "ENSRNOG00000061080"; gene_version "4"; transcript_id "ENSRNOT00000103015"; transcript_version "2"; exon_number "2"; gene_name "Kmt2c"; gene_source "ensembl"; gene_biotype "protein_coding"; transcript_name "Kmt2c-203"; transcript_source "ensembl"; transcript_biotype "protein_coding"; protein_id "ENSRNOP00000078989"; protein_version "2";
4	ensembl	exon	10411502	10411590	0	+	.	gene_id "ENSRNOG00000061080"; gene_version "4"; transcript_id "ENSRNOT00000157963"; transcript_version "1"; exon_number "3"; gene_name "Kmt2c"; gene_source "ensembl"; gene_biotype "protein_coding"; transcript_name "Kmt2c-205"; transcript_source "ensembl"; transcript_biotype "protein_coding"; exon_id "ENSRNOE00000580407"; exon_version "1"; tag "Ensembl_canonical";
4	ensembl	CDS	10411502	10411590	0	+	1	gene_id "ENSRNOG00000061080"; gene_version "4"; transcript_id "ENSRNOT00000157963"; transcript_version "1"; exon_number "3"; gene_name "Kmt2c"; gene_source "ensembl"; gene_biotype "protein_coding"; transcript_name "Kmt2c-205"; transcript_source "ensembl"; transcript_biotype "protein_coding"; protein_id "ENSRNOP00000107839"; protein_version "1"; tag "Ensembl_canonical";
4	ensembl	exon	10411502	10411590	0	+	.	gene_id "ENSRNOG00000061080"; gene_version "4"; transcript_id "ENSRNOT00000101551"; transcript_version "2"; exon_number "3"; gene_name "Kmt2c"; gene_source "ensembl"; gene_biotype "protein_coding"; transcript_name "Kmt2c-202"; transcript_source "ensembl"; transcript_biotype "protein_coding"; exon_id "ENSRNOE00000580407"; exon_version "1";
4	ensembl	CDS	10411502	10411590	0	+	1	gene_id "ENSRNOG00000061080"; gene_version "4"; transcript_id "ENSRNOT00000101551"; transcript_version "2"; exon_number "3"; gene_name "Kmt2c"; gene_source "ensembl"; gene_biotype "protein_coding"; transcript_name "Kmt2c-202"; transcript_source "ensembl"; transcript_biotype "protein_coding"; protein_id "ENSRNOP00000089164"; protein_version "2";
4	ENSEMBL114_rn	exon	10411502	10411590	0.555651292195802	+	.	gene_id "ENSRNOG00000061080"; transcript_id "ENSRNOG00000061080_tx_10"; exon_id "4_10411502_10411590_+"; exonnum "3"; txlen "16921";
4	ENSEMBL114_rn	exon	10411502	10411590	0.555651292195802	+	.	gene_id "ENSRNOG00000061080"; transcript_id "ENSRNOG00000061080_tx_11"; exon_id "4_10411502_10411590_+"; exonnum "3"; txlen "16543";
4	ENSEMBL114_rn	exon	10411502	10411590	0.497271138608231	+	.	gene_id "ENSRNOG00000061080"; transcript_id "ENSRNOG00000061080_tx_12"; exon_id "4_10411502_10411590_+"; exonnum "2"; txlen "16724";
4	ENSEMBL114_rn	exon	10411502	10411590	0.432594665225652	+	.	gene_id "ENSRNOG00000061080"; transcript_id "ENSRNOG00000061080_tx_13"; exon_id "4_10411502_10411590_+"; exonnum "2"; txlen "4967";
4	ENSEMBL114_rn	exon	10411502	10411590	0.432594665225652	+	.	gene_id "ENSRNOG00000061080"; transcript_id "ENSRNOG00000061080_tx_14"; exon_id "4_10411502_10411590_+"; exonnum "2"; txlen "5072";
4	ENSEMBL114_rn	exon	10411502	10411590	0.428046656977091	+	.	gene_id "ENSRNOG00000061080"; transcript_id "ENSRNOG00000061080_tx_15"; exon_id "4_10411502_10411590_+"; exonnum "2"; txlen "16342";
4	ENSEMBL114_rn	exon	10411502	10411590	0.428046656977091	+	.	gene_id "ENSRNOG00000061080"; transcript_id "ENSRNOG00000061080_tx_16"; exon_id "4_10411502_10411590_+"; exonnum "2"; txlen "16720";
4	ENSEMBL114_rn	exon	10411502	10411590	0.368442650576908	+	.	gene_id "ENSRNOG00000061080"; transcript_id "ENSRNOG00000061080_tx_17"; exon_id "4_10411502_10411590_+"; exonnum "3"; txlen "16969";
4	ENSEMBL114_rn	exon	10411502	10411590	0.368442650576908	+	.	gene_id "ENSRNOG00000061080"; transcript_id "ENSRNOG00000061080_tx_18"; exon_id "4_10411502_10411590_+"; exonnum "3"; txlen "16591";
4	ENSEMBL114_rn	exon	10411502	10411590	0.319617527368026	+	.	gene_id "ENSRNOG00000061080"; transcript_id "ENSRNOG00000061080_tx_19"; exon_id "4_10411502_10411590_+"; exonnum "2"; txlen "16447";
4	ENSEMBL114_rn	exon	10411502	10411590	2.49936985477606	+	.	gene_id "ENSRNOG00000061080"; transcript_id "ENSRNOG00000061080_tx_2"; exon_id "4_10411502_10411590_+"; exonnum "2"; txlen "1158";
4	ENSEMBL114_rn	exon	10411502	10411590	0.319617527368026	+	.	gene_id "ENSRNOG00000061080"; transcript_id "ENSRNOG00000061080_tx_20"; exon_id "4_10411502_10411590_+"; exonnum "2"; txlen "16825";
4	ENSEMBL114_rn	exon	10411502	10411590	0.31721264119406	+	.	gene_id "ENSRNOG00000061080"; transcript_id "ENSRNOG00000061080_tx_21"; exon_id "4_10411502_10411590_+"; exonnum "2"; txlen "5240";
4	ENSEMBL114_rn	exon	10411502	10411590	0.220100982330693	+	.	gene_id "ENSRNOG00000061080"; transcript_id "ENSRNOG00000061080_tx_22"; exon_id "4_10411502_10411590_+"; exonnum "2"; txlen "16482";
4	ENSEMBL114_rn	exon	10411502	10411590	0.220100982330693	+	.	gene_id "ENSRNOG00000061080"; transcript_id "ENSRNOG00000061080_tx_23"; exon_id "4_10411502_10411590_+"; exonnum "2"; txlen "16269";
4	ENSEMBL114_rn	exon	10411502	10411590	0.220100982330693	+	.	gene_id "ENSRNOG00000061080"; transcript_id "ENSRNOG00000061080_tx_24"; exon_id "4_10411502_10411590_+"; exonnum "2"; txlen "16647";
4	ENSEMBL114_rn	exon	10411502	10411590	0.210096392224753	+	.	gene_id "ENSRNOG00000061080"; transcript_id "ENSRNOG00000061080_tx_25"; exon_id "4_10411502_10411590_+"; exonnum "2"; txlen "16587";
4	ENSEMBL114_rn	exon	10411502	10411590	0.210096392224753	+	.	gene_id "ENSRNOG00000061080"; transcript_id "ENSRNOG00000061080_tx_26"; exon_id "4_10411502_10411590_+"; exonnum "2"; txlen "16374";
4	ENSEMBL114_rn	exon	10411502	10411590	0.210096392224753	+	.	gene_id "ENSRNOG00000061080"; transcript_id "ENSRNOG00000061080_tx_27"; exon_id "4_10411502_10411590_+"; exonnum "2"; txlen "16752";
4	ENSEMBL114_rn	exon	10411502	10411590	0.177561949758657	+	.	gene_id "ENSRNOG00000061080"; transcript_id "ENSRNOG00000061080_tx_28"; exon_id "4_10411502_10411590_+"; exonnum "2"; txlen "1206";
4	ENSEMBL114_rn	exon	10411502	10411590	0.14427799525754	+	.	gene_id "ENSRNOG00000061080"; transcript_id "ENSRNOG00000061080_tx_29"; exon_id "4_10411502_10411590_+"; exonnum "3"; txlen "5119";
4	ENSEMBL114_rn	exon	10411502	10411590	0.14427799525754	+	.	gene_id "ENSRNOG00000061080"; transcript_id "ENSRNOG00000061080_tx_30"; exon_id "4_10411502_10411590_+"; exonnum "3"; txlen "5224";
4	ENSEMBL114_rn	exon	10411502	10411590	0.13132921270173	+	.	gene_id "ENSRNOG00000061080"; transcript_id "ENSRNOG00000061080_tx_32"; exon_id "4_10411502_10411590_+"; exonnum "3"; txlen "16696";
4	ENSEMBL114_rn	exon	10411502	10411590	0.13132921270173	+	.	gene_id "ENSRNOG00000061080"; transcript_id "ENSRNOG00000061080_tx_33"; exon_id "4_10411502_10411590_+"; exonnum "3"; txlen "16801";
4	ENSEMBL114_rn	exon	10411502	10411590	0.13132921270173	+	.	gene_id "ENSRNOG00000061080"; transcript_id "ENSRNOG00000061080_tx_34"; exon_id "4_10411502_10411590_+"; exonnum "3"; txlen "16318";
4	ENSEMBL114_rn	exon	10411502	10411590	0.13132921270173	+	.	gene_id "ENSRNOG00000061080"; transcript_id "ENSRNOG00000061080_tx_35"; exon_id "4_10411502_10411590_+"; exonnum "3"; txlen "16849";
4	ENSEMBL114_rn	exon	10411502	10411590	0.13132921270173	+	.	gene_id "ENSRNOG00000061080"; transcript_id "ENSRNOG00000061080_tx_36"; exon_id "4_10411502_10411590_+"; exonnum "3"; txlen "16423";
4	ENSEMBL114_rn	exon	10411502	10411590	0.13132921270173	+	.	gene_id "ENSRNOG00000061080"; transcript_id "ENSRNOG00000061080_tx_37"; exon_id "4_10411502_10411590_+"; exonnum "3"; txlen "16471";
4	ENSEMBL114_rn	exon	10411502	10411590	0.13132921270173	+	.	gene_id "ENSRNOG00000061080"; transcript_id "ENSRNOG00000061080_tx_38"; exon_id "4_10411502_10411590_+"; exonnum "3"; txlen "16719";
4	ENSEMBL114_rn	exon	10411502	10411590	0.13132921270173	+	.	gene_id "ENSRNOG00000061080"; transcript_id "ENSRNOG00000061080_tx_39"; exon_id "4_10411502_10411590_+"; exonnum "3"; txlen "16839";
4	ENSEMBL114_rn	exon	10411502	10411590	0.13132921270173	+	.	gene_id "ENSRNOG00000061080"; transcript_id "ENSRNOG00000061080_tx_40"; exon_id "4_10411502_10411590_+"; exonnum "3"; txlen "16824";
4	ENSEMBL114_rn	exon	10411502	10411590	0.13132921270173	+	.	gene_id "ENSRNOG00000061080"; transcript_id "ENSRNOG00000061080_tx_41"; exon_id "4_10411502_10411590_+"; exonnum "3"; txlen "16341";
4	ENSEMBL114_rn	exon	10411502	10411590	0.13132921270173	+	.	gene_id "ENSRNOG00000061080"; transcript_id "ENSRNOG00000061080_tx_42"; exon_id "4_10411502_10411590_+"; exonnum "3"; txlen "16944";
4	ENSEMBL114_rn	exon	10411502	10411590	0.13132921270173	+	.	gene_id "ENSRNOG00000061080"; transcript_id "ENSRNOG00000061080_tx_43"; exon_id "4_10411502_10411590_+"; exonnum "3"; txlen "16872";
4	ENSEMBL114_rn	exon	10411502	10411590	0.13132921270173	+	.	gene_id "ENSRNOG00000061080"; transcript_id "ENSRNOG00000061080_tx_44"; exon_id "4_10411502_10411590_+"; exonnum "3"; txlen "16461";
4	ENSEMBL114_rn	exon	10411502	10411590	0.13132921270173	+	.	gene_id "ENSRNOG00000061080"; transcript_id "ENSRNOG00000061080_tx_45"; exon_id "4_10411502_10411590_+"; exonnum "3"; txlen "16446";
4	ENSEMBL114_rn	exon	10411502	10411590	0.13132921270173	+	.	gene_id "ENSRNOG00000061080"; transcript_id "ENSRNOG00000061080_tx_46"; exon_id "4_10411502_10411590_+"; exonnum "3"; txlen "16566";
4	ENSEMBL114_rn	exon	10411502	10411590	0.13132921270173	+	.	gene_id "ENSRNOG00000061080"; transcript_id "ENSRNOG00000061080_tx_47"; exon_id "4_10411502_10411590_+"; exonnum "3"; txlen "16494";
4	ENSEMBL114_rn	exon	10411502	10411590	0.13132921270173	+	.	gene_id "ENSRNOG00000061080"; transcript_id "ENSRNOG00000061080_tx_48"; exon_id "4_10411502_10411590_+"; exonnum "3"; txlen "16992";
4	ENSEMBL114_rn	exon	10411502	10411590	0.13132921270173	+	.	gene_id "ENSRNOG00000061080"; transcript_id "ENSRNOG00000061080_tx_49"; exon_id "4_10411502_10411590_+"; exonnum "3"; txlen "16614";
4	ENSEMBL114_rn	exon	10411502	10411590	0.13132921270173	+	.	gene_id "ENSRNOG00000061080"; transcript_id "ENSRNOG00000061080_tx_50"; exon_id "4_10411502_10411590_+"; exonnum "3"; txlen "1395";
4	ENSEMBL114_rn	exon	10411502	10411590	0.128210681566179	+	.	gene_id "ENSRNOG00000061080"; transcript_id "ENSRNOG00000061080_tx_51"; exon_id "4_10411502_10411590_+"; exonnum "2"; txlen "16222";
4	ENSEMBL114_rn	exon	10411502	10411590	0.128210681566179	+	.	gene_id "ENSRNOG00000061080"; transcript_id "ENSRNOG00000061080_tx_52"; exon_id "4_10411502_10411590_+"; exonnum "2"; txlen "16327";
4	ENSEMBL114_rn	exon	10411502	10411590	0.128210681566179	+	.	gene_id "ENSRNOG00000061080"; transcript_id "ENSRNOG00000061080_tx_53"; exon_id "4_10411502_10411590_+"; exonnum "2"; txlen "16600";
4	ENSEMBL114_rn	exon	10411502	10411590	0.128210681566179	+	.	gene_id "ENSRNOG00000061080"; transcript_id "ENSRNOG00000061080_tx_54"; exon_id "4_10411502_10411590_+"; exonnum "2"; txlen "16705";
4	ENSEMBL114_rn	exon	10411502	10411590	0.119888421594073	+	.	gene_id "ENSRNOG00000061080"; transcript_id "ENSRNOG00000061080_tx_55"; exon_id "4_10411502_10411590_+"; exonnum "2"; txlen "4579";
4	ENSEMBL114_rn	exon	10411502	10411590	0.119888421594073	+	.	gene_id "ENSRNOG00000061080"; transcript_id "ENSRNOG00000061080_tx_56"; exon_id "4_10411502_10411590_+"; exonnum "2"; txlen "4732";
4	ENSEMBL114_rn	exon	10411502	10411590	0.0937845084361723	+	.	gene_id "ENSRNOG00000061080"; transcript_id "ENSRNOG00000061080_tx_57"; exon_id "4_10411502_10411590_+"; exonnum "2"; txlen "5120";
4	ENSEMBL114_rn	exon	10411502	10411590	0.0865477142094743	+	.	gene_id "ENSRNOG00000061080"; transcript_id "ENSRNOG00000061080_tx_58"; exon_id "4_10411502_10411590_+"; exonnum "3"; txlen "16483";
4	ENSEMBL114_rn	exon	10411502	10411590	0.0865477142094743	+	.	gene_id "ENSRNOG00000061080"; transcript_id "ENSRNOG00000061080_tx_59"; exon_id "4_10411502_10411590_+"; exonnum "3"; txlen "16861";
4	ENSEMBL114_rn	exon	10411502	10411590	0.0865477142094743	+	.	gene_id "ENSRNOG00000061080"; transcript_id "ENSRNOG00000061080_tx_60"; exon_id "4_10411502_10411590_+"; exonnum "3"; txlen "16588";
4	ENSEMBL114_rn	exon	10411502	10411590	0.0865477142094743	+	.	gene_id "ENSRNOG00000061080"; transcript_id "ENSRNOG00000061080_tx_61"; exon_id "4_10411502_10411590_+"; exonnum "3"; txlen "16966";
4	ENSEMBL114_rn	exon	10411502	10411590	0.0688690655053942	+	.	gene_id "ENSRNOG00000061080"; transcript_id "ENSRNOG00000061080_tx_62"; exon_id "4_10411502_10411590_+"; exonnum "2"; txlen "16667";
4	ENSEMBL114_rn	exon	10411502	10411590	0.0688690655053942	+	.	gene_id "ENSRNOG00000061080"; transcript_id "ENSRNOG00000061080_tx_63"; exon_id "4_10411502_10411590_+"; exonnum "2"; txlen "16289";
4	ENSEMBL114_rn	exon	10411502	10411590	0.0688690655053942	+	.	gene_id "ENSRNOG00000061080"; transcript_id "ENSRNOG00000061080_tx_64"; exon_id "4_10411502_10411590_+"; exonnum "2"; txlen "16772";
4	ENSEMBL114_rn	exon	10411502	10411590	0.0688690655053942	+	.	gene_id "ENSRNOG00000061080"; transcript_id "ENSRNOG00000061080_tx_65"; exon_id "4_10411502_10411590_+"; exonnum "2"; txlen "16394";
4	ENSEMBL114_rn	exon	10411502	10411590	0.06149553896223	+	.	gene_id "ENSRNOG00000061080"; transcript_id "ENSRNOG00000061080_tx_66"; exon_id "4_10411502_10411590_+"; exonnum "3"; txlen "5164";
4	ENSEMBL114_rn	exon	10411502	10411590	0.06149553896223	+	.	gene_id "ENSRNOG00000061080"; transcript_id "ENSRNOG00000061080_tx_67"; exon_id "4_10411502_10411590_+"; exonnum "3"; txlen "5269";
4	ENSEMBL114_rn	exon	10411502	10411590	0.0432104668769757	+	.	gene_id "ENSRNOG00000061080"; transcript_id "ENSRNOG00000061080_tx_68"; exon_id "4_10411502_10411590_+"; exonnum "3"; txlen "16532";
4	ENSEMBL114_rn	exon	10411502	10411590	0.0432104668769757	+	.	gene_id "ENSRNOG00000061080"; transcript_id "ENSRNOG00000061080_tx_69"; exon_id "4_10411502_10411590_+"; exonnum "3"; txlen "16910";
4	ENSEMBL114_rn	exon	10411502	10411590	0.642036420348656	+	.	gene_id "ENSRNOG00000061080"; transcript_id "ENSRNOG00000061080_tx_7"; exon_id "4_10411502_10411590_+"; exonnum "2"; txlen "16619";
4	ENSEMBL114_rn	exon	10411502	10411590	0.0432104668769757	+	.	gene_id "ENSRNOG00000061080"; transcript_id "ENSRNOG00000061080_tx_70"; exon_id "4_10411502_10411590_+"; exonnum "3"; txlen "16637";
4	ENSEMBL114_rn	exon	10411502	10411590	0.0432104668769757	+	.	gene_id "ENSRNOG00000061080"; transcript_id "ENSRNOG00000061080_tx_71"; exon_id "4_10411502_10411590_+"; exonnum "3"; txlen "17015";
4	ENSEMBL114_rn	exon	10411502	10411590	0.0432104668769757	+	.	gene_id "ENSRNOG00000061080"; transcript_id "ENSRNOG00000061080_tx_72"; exon_id "4_10411502_10411590_+"; exonnum "3"; txlen "16685";
4	ENSEMBL114_rn	exon	10411502	10411590	0.0124131039376704	+	.	gene_id "ENSRNOG00000061080"; transcript_id "ENSRNOG00000061080_tx_73"; exon_id "4_10411502_10411590_+"; exonnum "4"; txlen "17085";
4	ENSEMBL114_rn	exon	10411502	10411590	0.555651292195802	+	.	gene_id "ENSRNOG00000061080"; transcript_id "ENSRNOG00000061080_tx_8"; exon_id "4_10411502_10411590_+"; exonnum "3"; txlen "16816";
4	ENSEMBL114_rn	exon	10411502	10411590	0.555651292195802	+	.	gene_id "ENSRNOG00000061080"; transcript_id "ENSRNOG00000061080_tx_9"; exon_id "4_10411502_10411590_+"; exonnum "3"; txlen "16438";
4	ensembl	exon	10431635	10431776	0	+	.	gene_id "ENSRNOG00000061080"; gene_version "4"; transcript_id "ENSRNOT00000103015"; transcript_version "2"; exon_number "3"; gene_name "Kmt2c"; gene_source "ensembl"; gene_biotype "protein_coding"; transcript_name "Kmt2c-203"; transcript_source "ensembl"; transcript_biotype "protein_coding"; exon_id "ENSRNOE00000566075"; exon_version "2";
4	ensembl	CDS	10431635	10431776	0	+	2	gene_id "ENSRNOG00000061080"; gene_version "4"; transcript_id "ENSRNOT00000103015"; transcript_version "2"; exon_number "3"; gene_name "Kmt2c"; gene_source "ensembl"; gene_biotype "protein_coding"; transcript_name "Kmt2c-203"; transcript_source "ensembl"; transcript_biotype "protein_coding"; protein_id "ENSRNOP00000078989"; protein_version "2";
4	ensembl	exon	10431635	10431776	0	+	.	gene_id "ENSRNOG00000061080"; gene_version "4"; transcript_id "ENSRNOT00000157963"; transcript_version "1"; exon_number "4"; gene_name "Kmt2c"; gene_source "ensembl"; gene_biotype "protein_coding"; transcript_name "Kmt2c-205"; transcript_source "ensembl"; transcript_biotype "protein_coding"; exon_id "ENSRNOE00000566075"; exon_version "2"; tag "Ensembl_canonical";
4	ensembl	CDS	10431635	10431776	0	+	2	gene_id "ENSRNOG00000061080"; gene_version "4"; transcript_id "ENSRNOT00000157963"; transcript_version "1"; exon_number "4"; gene_name "Kmt2c"; gene_source "ensembl"; gene_biotype "protein_coding"; transcript_name "Kmt2c-205"; transcript_source "ensembl"; transcript_biotype "protein_coding"; protein_id "ENSRNOP00000107839"; protein_version "1"; tag "Ensembl_canonical";
4	ensembl	exon	10431635	10431776	0	+	.	gene_id "ENSRNOG00000061080"; gene_version "4"; transcript_id "ENSRNOT00000101551"; transcript_version "2"; exon_number "4"; gene_name "Kmt2c"; gene_source "ensembl"; gene_biotype "protein_coding"; transcript_name "Kmt2c-202"; transcript_source "ensembl"; transcript_biotype "protein_coding"; exon_id "ENSRNOE00000566075"; exon_version "2";
4	ensembl	CDS	10431635	10431776	0	+	2	gene_id "ENSRNOG00000061080"; gene_version "4"; transcript_id "ENSRNOT00000101551"; transcript_version "2"; exon_number "4"; gene_name "Kmt2c"; gene_source "ensembl"; gene_biotype "protein_coding"; transcript_name "Kmt2c-202"; transcript_source "ensembl"; transcript_biotype "protein_coding"; protein_id "ENSRNOP00000089164"; protein_version "2";
4	ENSEMBL114_rn	exon	10431635	10431776	0.555651292195802	+	.	gene_id "ENSRNOG00000061080"; transcript_id "ENSRNOG00000061080_tx_10"; exon_id "4_10431635_10431776_+"; exonnum "4"; txlen "16921";
4	ENSEMBL114_rn	exon	10431635	10431776	0.555651292195802	+	.	gene_id "ENSRNOG00000061080"; transcript_id "ENSRNOG00000061080_tx_11"; exon_id "4_10431635_10431776_+"; exonnum "4"; txlen "16543";
4	ENSEMBL114_rn	exon	10431635	10431776	0.497271138608231	+	.	gene_id "ENSRNOG00000061080"; transcript_id "ENSRNOG00000061080_tx_12"; exon_id "4_10431635_10431776_+"; exonnum "3"; txlen "16724";
4	ENSEMBL114_rn	exon	10431635	10431776	0.432594665225652	+	.	gene_id "ENSRNOG00000061080"; transcript_id "ENSRNOG00000061080_tx_13"; exon_id "4_10431635_10431776_+"; exonnum "3"; txlen "4967";
4	ENSEMBL114_rn	exon	10431635	10431776	0.432594665225652	+	.	gene_id "ENSRNOG00000061080"; transcript_id "ENSRNOG00000061080_tx_14"; exon_id "4_10431635_10431776_+"; exonnum "3"; txlen "5072";
4	ENSEMBL114_rn	exon	10431635	10431776	0.428046656977091	+	.	gene_id "ENSRNOG00000061080"; transcript_id "ENSRNOG00000061080_tx_15"; exon_id "4_10431635_10431776_+"; exonnum "3"; txlen "16342";
4	ENSEMBL114_rn	exon	10431635	10431776	0.428046656977091	+	.	gene_id "ENSRNOG00000061080"; transcript_id "ENSRNOG00000061080_tx_16"; exon_id "4_10431635_10431776_+"; exonnum "3"; txlen "16720";
4	ENSEMBL114_rn	exon	10431635	10431776	0.368442650576908	+	.	gene_id "ENSRNOG00000061080"; transcript_id "ENSRNOG00000061080_tx_17"; exon_id "4_10431635_10431776_+"; exonnum "4"; txlen "16969";
4	ENSEMBL114_rn	exon	10431635	10431776	0.368442650576908	+	.	gene_id "ENSRNOG00000061080"; transcript_id "ENSRNOG00000061080_tx_18"; exon_id "4_10431635_10431776_+"; exonnum "4"; txlen "16591";
4	ENSEMBL114_rn	exon	10431635	10431776	0.319617527368026	+	.	gene_id "ENSRNOG00000061080"; transcript_id "ENSRNOG00000061080_tx_19"; exon_id "4_10431635_10431776_+"; exonnum "3"; txlen "16447";
4	ENSEMBL114_rn	exon	10431635	10431776	2.49936985477606	+	.	gene_id "ENSRNOG00000061080"; transcript_id "ENSRNOG00000061080_tx_2"; exon_id "4_10431635_10431776_+"; exonnum "3"; txlen "1158";
4	ENSEMBL114_rn	exon	10431635	10431776	0.319617527368026	+	.	gene_id "ENSRNOG00000061080"; transcript_id "ENSRNOG00000061080_tx_20"; exon_id "4_10431635_10431776_+"; exonnum "3"; txlen "16825";
4	ENSEMBL114_rn	exon	10431635	10431776	0.31721264119406	+	.	gene_id "ENSRNOG00000061080"; transcript_id "ENSRNOG00000061080_tx_21"; exon_id "4_10431635_10431776_+"; exonnum "3"; txlen "5240";
4	ENSEMBL114_rn	exon	10431635	10431776	0.220100982330693	+	.	gene_id "ENSRNOG00000061080"; transcript_id "ENSRNOG00000061080_tx_22"; exon_id "4_10431635_10431776_+"; exonnum "3"; txlen "16482";
4	ENSEMBL114_rn	exon	10431635	10431776	0.220100982330693	+	.	gene_id "ENSRNOG00000061080"; transcript_id "ENSRNOG00000061080_tx_23"; exon_id "4_10431635_10431776_+"; exonnum "3"; txlen "16269";
4	ENSEMBL114_rn	exon	10431635	10431776	0.220100982330693	+	.	gene_id "ENSRNOG00000061080"; transcript_id "ENSRNOG00000061080_tx_24"; exon_id "4_10431635_10431776_+"; exonnum "3"; txlen "16647";
4	ENSEMBL114_rn	exon	10431635	10431776	0.210096392224753	+	.	gene_id "ENSRNOG00000061080"; transcript_id "ENSRNOG00000061080_tx_25"; exon_id "4_10431635_10431776_+"; exonnum "3"; txlen "16587";
4	ENSEMBL114_rn	exon	10431635	10431776	0.210096392224753	+	.	gene_id "ENSRNOG00000061080"; transcript_id "ENSRNOG00000061080_tx_26"; exon_id "4_10431635_10431776_+"; exonnum "3"; txlen "16374";
4	ENSEMBL114_rn	exon	10431635	10431776	0.210096392224753	+	.	gene_id "ENSRNOG00000061080"; transcript_id "ENSRNOG00000061080_tx_27"; exon_id "4_10431635_10431776_+"; exonnum "3"; txlen "16752";
4	ENSEMBL114_rn	exon	10431635	10431776	0.177561949758657	+	.	gene_id "ENSRNOG00000061080"; transcript_id "ENSRNOG00000061080_tx_28"; exon_id "4_10431635_10431776_+"; exonnum "3"; txlen "1206";
4	ENSEMBL114_rn	exon	10431635	10431776	0.14427799525754	+	.	gene_id "ENSRNOG00000061080"; transcript_id "ENSRNOG00000061080_tx_29"; exon_id "4_10431635_10431776_+"; exonnum "4"; txlen "5119";
4	ENSEMBL114_rn	exon	10431635	10431776	0.14427799525754	+	.	gene_id "ENSRNOG00000061080"; transcript_id "ENSRNOG00000061080_tx_30"; exon_id "4_10431635_10431776_+"; exonnum "4"; txlen "5224";
4	ENSEMBL114_rn	exon	10431635	10431776	0.13132921270173	+	.	gene_id "ENSRNOG00000061080"; transcript_id "ENSRNOG00000061080_tx_32"; exon_id "4_10431635_10431776_+"; exonnum "4"; txlen "16696";
4	ENSEMBL114_rn	exon	10431635	10431776	0.13132921270173	+	.	gene_id "ENSRNOG00000061080"; transcript_id "ENSRNOG00000061080_tx_33"; exon_id "4_10431635_10431776_+"; exonnum "4"; txlen "16801";
4	ENSEMBL114_rn	exon	10431635	10431776	0.13132921270173	+	.	gene_id "ENSRNOG00000061080"; transcript_id "ENSRNOG00000061080_tx_34"; exon_id "4_10431635_10431776_+"; exonnum "4"; txlen "16318";
4	ENSEMBL114_rn	exon	10431635	10431776	0.13132921270173	+	.	gene_id "ENSRNOG00000061080"; transcript_id "ENSRNOG00000061080_tx_35"; exon_id "4_10431635_10431776_+"; exonnum "4"; txlen "16849";
4	ENSEMBL114_rn	exon	10431635	10431776	0.13132921270173	+	.	gene_id "ENSRNOG00000061080"; transcript_id "ENSRNOG00000061080_tx_36"; exon_id "4_10431635_10431776_+"; exonnum "4"; txlen "16423";
4	ENSEMBL114_rn	exon	10431635	10431776	0.13132921270173	+	.	gene_id "ENSRNOG00000061080"; transcript_id "ENSRNOG00000061080_tx_37"; exon_id "4_10431635_10431776_+"; exonnum "4"; txlen "16471";
4	ENSEMBL114_rn	exon	10431635	10431776	0.13132921270173	+	.	gene_id "ENSRNOG00000061080"; transcript_id "ENSRNOG00000061080_tx_38"; exon_id "4_10431635_10431776_+"; exonnum "4"; txlen "16719";
4	ENSEMBL114_rn	exon	10431635	10431776	0.13132921270173	+	.	gene_id "ENSRNOG00000061080"; transcript_id "ENSRNOG00000061080_tx_39"; exon_id "4_10431635_10431776_+"; exonnum "4"; txlen "16839";
4	ENSEMBL114_rn	exon	10431635	10431776	0.13132921270173	+	.	gene_id "ENSRNOG00000061080"; transcript_id "ENSRNOG00000061080_tx_40"; exon_id "4_10431635_10431776_+"; exonnum "4"; txlen "16824";
4	ENSEMBL114_rn	exon	10431635	10431776	0.13132921270173	+	.	gene_id "ENSRNOG00000061080"; transcript_id "ENSRNOG00000061080_tx_41"; exon_id "4_10431635_10431776_+"; exonnum "4"; txlen "16341";
4	ENSEMBL114_rn	exon	10431635	10431776	0.13132921270173	+	.	gene_id "ENSRNOG00000061080"; transcript_id "ENSRNOG00000061080_tx_42"; exon_id "4_10431635_10431776_+"; exonnum "4"; txlen "16944";
4	ENSEMBL114_rn	exon	10431635	10431776	0.13132921270173	+	.	gene_id "ENSRNOG00000061080"; transcript_id "ENSRNOG00000061080_tx_43"; exon_id "4_10431635_10431776_+"; exonnum "4"; txlen "16872";
4	ENSEMBL114_rn	exon	10431635	10431776	0.13132921270173	+	.	gene_id "ENSRNOG00000061080"; transcript_id "ENSRNOG00000061080_tx_44"; exon_id "4_10431635_10431776_+"; exonnum "4"; txlen "16461";
4	ENSEMBL114_rn	exon	10431635	10431776	0.13132921270173	+	.	gene_id "ENSRNOG00000061080"; transcript_id "ENSRNOG00000061080_tx_45"; exon_id "4_10431635_10431776_+"; exonnum "4"; txlen "16446";
4	ENSEMBL114_rn	exon	10431635	10431776	0.13132921270173	+	.	gene_id "ENSRNOG00000061080"; transcript_id "ENSRNOG00000061080_tx_46"; exon_id "4_10431635_10431776_+"; exonnum "4"; txlen "16566";
4	ENSEMBL114_rn	exon	10431635	10431776	0.13132921270173	+	.	gene_id "ENSRNOG00000061080"; transcript_id "ENSRNOG00000061080_tx_47"; exon_id "4_10431635_10431776_+"; exonnum "4"; txlen "16494";
4	ENSEMBL114_rn	exon	10431635	10431776	0.13132921270173	+	.	gene_id "ENSRNOG00000061080"; transcript_id "ENSRNOG00000061080_tx_48"; exon_id "4_10431635_10431776_+"; exonnum "4"; txlen "16992";
4	ENSEMBL114_rn	exon	10431635	10431776	0.13132921270173	+	.	gene_id "ENSRNOG00000061080"; transcript_id "ENSRNOG00000061080_tx_49"; exon_id "4_10431635_10431776_+"; exonnum "4"; txlen "16614";
4	ENSEMBL114_rn	exon	10431635	10431776	0.13132921270173	+	.	gene_id "ENSRNOG00000061080"; transcript_id "ENSRNOG00000061080_tx_50"; exon_id "4_10431635_10431776_+"; exonnum "4"; txlen "1395";
4	ENSEMBL114_rn	exon	10431635	10431776	0.128210681566179	+	.	gene_id "ENSRNOG00000061080"; transcript_id "ENSRNOG00000061080_tx_51"; exon_id "4_10431635_10431776_+"; exonnum "3"; txlen "16222";
4	ENSEMBL114_rn	exon	10431635	10431776	0.128210681566179	+	.	gene_id "ENSRNOG00000061080"; transcript_id "ENSRNOG00000061080_tx_52"; exon_id "4_10431635_10431776_+"; exonnum "3"; txlen "16327";
4	ENSEMBL114_rn	exon	10431635	10431776	0.128210681566179	+	.	gene_id "ENSRNOG00000061080"; transcript_id "ENSRNOG00000061080_tx_53"; exon_id "4_10431635_10431776_+"; exonnum "3"; txlen "16600";
4	ENSEMBL114_rn	exon	10431635	10431776	0.128210681566179	+	.	gene_id "ENSRNOG00000061080"; transcript_id "ENSRNOG00000061080_tx_54"; exon_id "4_10431635_10431776_+"; exonnum "3"; txlen "16705";
4	ENSEMBL114_rn	exon	10431635	10431776	0.119888421594073	+	.	gene_id "ENSRNOG00000061080"; transcript_id "ENSRNOG00000061080_tx_55"; exon_id "4_10431635_10431776_+"; exonnum "3"; txlen "4579";
4	ENSEMBL114_rn	exon	10431635	10431776	0.119888421594073	+	.	gene_id "ENSRNOG00000061080"; transcript_id "ENSRNOG00000061080_tx_56"; exon_id "4_10431635_10431776_+"; exonnum "3"; txlen "4732";
4	ENSEMBL114_rn	exon	10431635	10431776	0.0937845084361723	+	.	gene_id "ENSRNOG00000061080"; transcript_id "ENSRNOG00000061080_tx_57"; exon_id "4_10431635_10431776_+"; exonnum "3"; txlen "5120";
4	ENSEMBL114_rn	exon	10431635	10431776	0.0865477142094743	+	.	gene_id "ENSRNOG00000061080"; transcript_id "ENSRNOG00000061080_tx_58"; exon_id "4_10431635_10431776_+"; exonnum "4"; txlen "16483";
4	ENSEMBL114_rn	exon	10431635	10431776	0.0865477142094743	+	.	gene_id "ENSRNOG00000061080"; transcript_id "ENSRNOG00000061080_tx_59"; exon_id "4_10431635_10431776_+"; exonnum "4"; txlen "16861";
4	ENSEMBL114_rn	exon	10431635	10431776	0.0865477142094743	+	.	gene_id "ENSRNOG00000061080"; transcript_id "ENSRNOG00000061080_tx_60"; exon_id "4_10431635_10431776_+"; exonnum "4"; txlen "16588";
4	ENSEMBL114_rn	exon	10431635	10431776	0.0865477142094743	+	.	gene_id "ENSRNOG00000061080"; transcript_id "ENSRNOG00000061080_tx_61"; exon_id "4_10431635_10431776_+"; exonnum "4"; txlen "16966";
4	ENSEMBL114_rn	exon	10431635	10431776	0.0688690655053942	+	.	gene_id "ENSRNOG00000061080"; transcript_id "ENSRNOG00000061080_tx_62"; exon_id "4_10431635_10431776_+"; exonnum "3"; txlen "16667";
4	ENSEMBL114_rn	exon	10431635	10431776	0.0688690655053942	+	.	gene_id "ENSRNOG00000061080"; transcript_id "ENSRNOG00000061080_tx_63"; exon_id "4_10431635_10431776_+"; exonnum "3"; txlen "16289";
4	ENSEMBL114_rn	exon	10431635	10431776	0.0688690655053942	+	.	gene_id "ENSRNOG00000061080"; transcript_id "ENSRNOG00000061080_tx_64"; exon_id "4_10431635_10431776_+"; exonnum "3"; txlen "16772";
4	ENSEMBL114_rn	exon	10431635	10431776	0.0688690655053942	+	.	gene_id "ENSRNOG00000061080"; transcript_id "ENSRNOG00000061080_tx_65"; exon_id "4_10431635_10431776_+"; exonnum "3"; txlen "16394";
4	ENSEMBL114_rn	exon	10431635	10431776	0.06149553896223	+	.	gene_id "ENSRNOG00000061080"; transcript_id "ENSRNOG00000061080_tx_66"; exon_id "4_10431635_10431776_+"; exonnum "4"; txlen "5164";
4	ENSEMBL114_rn	exon	10431635	10431776	0.06149553896223	+	.	gene_id "ENSRNOG00000061080"; transcript_id "ENSRNOG00000061080_tx_67"; exon_id "4_10431635_10431776_+"; exonnum "4"; txlen "5269";
4	ENSEMBL114_rn	exon	10431635	10431776	0.0432104668769757	+	.	gene_id "ENSRNOG00000061080"; transcript_id "ENSRNOG00000061080_tx_68"; exon_id "4_10431635_10431776_+"; exonnum "4"; txlen "16532";
4	ENSEMBL114_rn	exon	10431635	10431776	0.0432104668769757	+	.	gene_id "ENSRNOG00000061080"; transcript_id "ENSRNOG00000061080_tx_69"; exon_id "4_10431635_10431776_+"; exonnum "4"; txlen "16910";
4	ENSEMBL114_rn	exon	10431635	10431776	0.642036420348656	+	.	gene_id "ENSRNOG00000061080"; transcript_id "ENSRNOG00000061080_tx_7"; exon_id "4_10431635_10431776_+"; exonnum "3"; txlen "16619";
4	ENSEMBL114_rn	exon	10431635	10431776	0.0432104668769757	+	.	gene_id "ENSRNOG00000061080"; transcript_id "ENSRNOG00000061080_tx_70"; exon_id "4_10431635_10431776_+"; exonnum "4"; txlen "16637";
4	ENSEMBL114_rn	exon	10431635	10431776	0.0432104668769757	+	.	gene_id "ENSRNOG00000061080"; transcript_id "ENSRNOG00000061080_tx_71"; exon_id "4_10431635_10431776_+"; exonnum "4"; txlen "17015";
4	ENSEMBL114_rn	exon	10431635	10431776	0.0432104668769757	+	.	gene_id "ENSRNOG00000061080"; transcript_id "ENSRNOG00000061080_tx_72"; exon_id "4_10431635_10431776_+"; exonnum "4"; txlen "16685";
4	ENSEMBL114_rn	exon	10431635	10431776	0.0124131039376704	+	.	gene_id "ENSRNOG00000061080"; transcript_id "ENSRNOG00000061080_tx_73"; exon_id "4_10431635_10431776_+"; exonnum "5"; txlen "17085";
4	ENSEMBL114_rn	exon	10431635	10431776	0.555651292195802	+	.	gene_id "ENSRNOG00000061080"; transcript_id "ENSRNOG00000061080_tx_8"; exon_id "4_10431635_10431776_+"; exonnum "4"; txlen "16816";
4	ENSEMBL114_rn	exon	10431635	10431776	0.555651292195802	+	.	gene_id "ENSRNOG00000061080"; transcript_id "ENSRNOG00000061080_tx_9"; exon_id "4_10431635_10431776_+"; exonnum "4"; txlen "16438";
4	ensembl	exon	10431638	10431776	0	+	.	gene_id "ENSRNOG00000061080"; gene_version "4"; transcript_id "ENSRNOT00000108916"; transcript_version "2"; exon_number "3"; gene_name "Kmt2c"; gene_source "ensembl"; gene_biotype "protein_coding"; transcript_name "Kmt2c-204"; transcript_source "ensembl"; transcript_biotype "protein_coding"; exon_id "ENSRNOE00000580273"; exon_version "1";
4	ensembl	CDS	10431638	10431776	0	+	2	gene_id "ENSRNOG00000061080"; gene_version "4"; transcript_id "ENSRNOT00000108916"; transcript_version "2"; exon_number "3"; gene_name "Kmt2c"; gene_source "ensembl"; gene_biotype "protein_coding"; transcript_name "Kmt2c-204"; transcript_source "ensembl"; transcript_biotype "protein_coding"; protein_id "ENSRNOP00000086031"; protein_version "2";
4	ensembl	exon	10431638	10431776	0	+	.	gene_id "ENSRNOG00000061080"; gene_version "4"; transcript_id "ENSRNOT00000093625"; transcript_version "3"; exon_number "3"; gene_name "Kmt2c"; gene_source "ensembl"; gene_biotype "protein_coding"; transcript_name "Kmt2c-201"; transcript_source "ensembl"; transcript_biotype "protein_coding"; exon_id "ENSRNOE00000580273"; exon_version "1";
4	ensembl	CDS	10431638	10431776	0	+	2	gene_id "ENSRNOG00000061080"; gene_version "4"; transcript_id "ENSRNOT00000093625"; transcript_version "3"; exon_number "3"; gene_name "Kmt2c"; gene_source "ensembl"; gene_biotype "protein_coding"; transcript_name "Kmt2c-201"; transcript_source "ensembl"; transcript_biotype "protein_coding"; protein_id "ENSRNOP00000089859"; protein_version "2";
4	ensembl	exon	10437257	10437454	0	+	.	gene_id "ENSRNOG00000061080"; gene_version "4"; transcript_id "ENSRNOT00000108916"; transcript_version "2"; exon_number "4"; gene_name "Kmt2c"; gene_source "ensembl"; gene_biotype "protein_coding"; transcript_name "Kmt2c-204"; transcript_source "ensembl"; transcript_biotype "protein_coding"; exon_id "ENSRNOE00000579838"; exon_version "1";
4	ensembl	CDS	10437257	10437454	0	+	1	gene_id "ENSRNOG00000061080"; gene_version "4"; transcript_id "ENSRNOT00000108916"; transcript_version "2"; exon_number "4"; gene_name "Kmt2c"; gene_source "ensembl"; gene_biotype "protein_coding"; transcript_name "Kmt2c-204"; transcript_source "ensembl"; transcript_biotype "protein_coding"; protein_id "ENSRNOP00000086031"; protein_version "2";
4	ensembl	exon	10437257	10437454	0	+	.	gene_id "ENSRNOG00000061080"; gene_version "4"; transcript_id "ENSRNOT00000093625"; transcript_version "3"; exon_number "4"; gene_name "Kmt2c"; gene_source "ensembl"; gene_biotype "protein_coding"; transcript_name "Kmt2c-201"; transcript_source "ensembl"; transcript_biotype "protein_coding"; exon_id "ENSRNOE00000579838"; exon_version "1";
4	ensembl	CDS	10437257	10437454	0	+	1	gene_id "ENSRNOG00000061080"; gene_version "4"; transcript_id "ENSRNOT00000093625"; transcript_version "3"; exon_number "4"; gene_name "Kmt2c"; gene_source "ensembl"; gene_biotype "protein_coding"; transcript_name "Kmt2c-201"; transcript_source "ensembl"; transcript_biotype "protein_coding"; protein_id "ENSRNOP00000089859"; protein_version "2";
4	ensembl	exon	10437257	10437454	0	+	.	gene_id "ENSRNOG00000061080"; gene_version "4"; transcript_id "ENSRNOT00000103015"; transcript_version "2"; exon_number "4"; gene_name "Kmt2c"; gene_source "ensembl"; gene_biotype "protein_coding"; transcript_name "Kmt2c-203"; transcript_source "ensembl"; transcript_biotype "protein_coding"; exon_id "ENSRNOE00000579838"; exon_version "1";
4	ensembl	CDS	10437257	10437454	0	+	1	gene_id "ENSRNOG00000061080"; gene_version "4"; transcript_id "ENSRNOT00000103015"; transcript_version "2"; exon_number "4"; gene_name "Kmt2c"; gene_source "ensembl"; gene_biotype "protein_coding"; transcript_name "Kmt2c-203"; transcript_source "ensembl"; transcript_biotype "protein_coding"; protein_id "ENSRNOP00000078989"; protein_version "2";
4	ensembl	exon	10437257	10437454	0	+	.	gene_id "ENSRNOG00000061080"; gene_version "4"; transcript_id "ENSRNOT00000157963"; transcript_version "1"; exon_number "5"; gene_name "Kmt2c"; gene_source "ensembl"; gene_biotype "protein_coding"; transcript_name "Kmt2c-205"; transcript_source "ensembl"; transcript_biotype "protein_coding"; exon_id "ENSRNOE00000579838"; exon_version "1"; tag "Ensembl_canonical";
4	ensembl	CDS	10437257	10437454	0	+	1	gene_id "ENSRNOG00000061080"; gene_version "4"; transcript_id "ENSRNOT00000157963"; transcript_version "1"; exon_number "5"; gene_name "Kmt2c"; gene_source "ensembl"; gene_biotype "protein_coding"; transcript_name "Kmt2c-205"; transcript_source "ensembl"; transcript_biotype "protein_coding"; protein_id "ENSRNOP00000107839"; protein_version "1"; tag "Ensembl_canonical";
4	ensembl	exon	10437257	10437454	0	+	.	gene_id "ENSRNOG00000061080"; gene_version "4"; transcript_id "ENSRNOT00000101551"; transcript_version "2"; exon_number "5"; gene_name "Kmt2c"; gene_source "ensembl"; gene_biotype "protein_coding"; transcript_name "Kmt2c-202"; transcript_source "ensembl"; transcript_biotype "protein_coding"; exon_id "ENSRNOE00000579838"; exon_version "1";
4	ensembl	CDS	10437257	10437454	0	+	1	gene_id "ENSRNOG00000061080"; gene_version "4"; transcript_id "ENSRNOT00000101551"; transcript_version "2"; exon_number "5"; gene_name "Kmt2c"; gene_source "ensembl"; gene_biotype "protein_coding"; transcript_name "Kmt2c-202"; transcript_source "ensembl"; transcript_biotype "protein_coding"; protein_id "ENSRNOP00000089164"; protein_version "2";
4	ENSEMBL114_rn	exon	10437257	10437454	0.555651292195802	+	.	gene_id "ENSRNOG00000061080"; transcript_id "ENSRNOG00000061080_tx_10"; exon_id "4_10437257_10437454_+"; exonnum "5"; txlen "16921";
4	ENSEMBL114_rn	exon	10437257	10437454	0.555651292195802	+	.	gene_id "ENSRNOG00000061080"; transcript_id "ENSRNOG00000061080_tx_11"; exon_id "4_10437257_10437454_+"; exonnum "5"; txlen "16543";
4	ENSEMBL114_rn	exon	10437257	10437454	0.497271138608231	+	.	gene_id "ENSRNOG00000061080"; transcript_id "ENSRNOG00000061080_tx_12"; exon_id "4_10437257_10437454_+"; exonnum "4"; txlen "16724";
4	ENSEMBL114_rn	exon	10437257	10437454	0.432594665225652	+	.	gene_id "ENSRNOG00000061080"; transcript_id "ENSRNOG00000061080_tx_13"; exon_id "4_10437257_10437454_+"; exonnum "4"; txlen "4967";
4	ENSEMBL114_rn	exon	10437257	10437454	0.432594665225652	+	.	gene_id "ENSRNOG00000061080"; transcript_id "ENSRNOG00000061080_tx_14"; exon_id "4_10437257_10437454_+"; exonnum "4"; txlen "5072";
4	ENSEMBL114_rn	exon	10437257	10437454	0.428046656977091	+	.	gene_id "ENSRNOG00000061080"; transcript_id "ENSRNOG00000061080_tx_15"; exon_id "4_10437257_10437454_+"; exonnum "4"; txlen "16342";
4	ENSEMBL114_rn	exon	10437257	10437454	0.428046656977091	+	.	gene_id "ENSRNOG00000061080"; transcript_id "ENSRNOG00000061080_tx_16"; exon_id "4_10437257_10437454_+"; exonnum "4"; txlen "16720";
4	ENSEMBL114_rn	exon	10437257	10437454	0.368442650576908	+	.	gene_id "ENSRNOG00000061080"; transcript_id "ENSRNOG00000061080_tx_17"; exon_id "4_10437257_10437454_+"; exonnum "5"; txlen "16969";
4	ENSEMBL114_rn	exon	10437257	10437454	0.368442650576908	+	.	gene_id "ENSRNOG00000061080"; transcript_id "ENSRNOG00000061080_tx_18"; exon_id "4_10437257_10437454_+"; exonnum "5"; txlen "16591";
4	ENSEMBL114_rn	exon	10437257	10437454	0.319617527368026	+	.	gene_id "ENSRNOG00000061080"; transcript_id "ENSRNOG00000061080_tx_19"; exon_id "4_10437257_10437454_+"; exonnum "4"; txlen "16447";
4	ENSEMBL114_rn	exon	10437257	10437454	2.49936985477606	+	.	gene_id "ENSRNOG00000061080"; transcript_id "ENSRNOG00000061080_tx_2"; exon_id "4_10437257_10437454_+"; exonnum "4"; txlen "1158";
4	ENSEMBL114_rn	exon	10437257	10437454	0.319617527368026	+	.	gene_id "ENSRNOG00000061080"; transcript_id "ENSRNOG00000061080_tx_20"; exon_id "4_10437257_10437454_+"; exonnum "4"; txlen "16825";
4	ENSEMBL114_rn	exon	10437257	10437454	0.31721264119406	+	.	gene_id "ENSRNOG00000061080"; transcript_id "ENSRNOG00000061080_tx_21"; exon_id "4_10437257_10437454_+"; exonnum "4"; txlen "5240";
4	ENSEMBL114_rn	exon	10437257	10437454	0.220100982330693	+	.	gene_id "ENSRNOG00000061080"; transcript_id "ENSRNOG00000061080_tx_22"; exon_id "4_10437257_10437454_+"; exonnum "4"; txlen "16482";
4	ENSEMBL114_rn	exon	10437257	10437454	0.220100982330693	+	.	gene_id "ENSRNOG00000061080"; transcript_id "ENSRNOG00000061080_tx_23"; exon_id "4_10437257_10437454_+"; exonnum "4"; txlen "16269";
4	ENSEMBL114_rn	exon	10437257	10437454	0.220100982330693	+	.	gene_id "ENSRNOG00000061080"; transcript_id "ENSRNOG00000061080_tx_24"; exon_id "4_10437257_10437454_+"; exonnum "4"; txlen "16647";
4	ENSEMBL114_rn	exon	10437257	10437454	0.210096392224753	+	.	gene_id "ENSRNOG00000061080"; transcript_id "ENSRNOG00000061080_tx_25"; exon_id "4_10437257_10437454_+"; exonnum "4"; txlen "16587";
4	ENSEMBL114_rn	exon	10437257	10437454	0.210096392224753	+	.	gene_id "ENSRNOG00000061080"; transcript_id "ENSRNOG00000061080_tx_26"; exon_id "4_10437257_10437454_+"; exonnum "4"; txlen "16374";
4	ENSEMBL114_rn	exon	10437257	10437454	0.210096392224753	+	.	gene_id "ENSRNOG00000061080"; transcript_id "ENSRNOG00000061080_tx_27"; exon_id "4_10437257_10437454_+"; exonnum "4"; txlen "16752";
4	ENSEMBL114_rn	exon	10437257	10437454	0.177561949758657	+	.	gene_id "ENSRNOG00000061080"; transcript_id "ENSRNOG00000061080_tx_28"; exon_id "4_10437257_10437454_+"; exonnum "4"; txlen "1206";
4	ENSEMBL114_rn	exon	10437257	10437454	0.14427799525754	+	.	gene_id "ENSRNOG00000061080"; transcript_id "ENSRNOG00000061080_tx_29"; exon_id "4_10437257_10437454_+"; exonnum "5"; txlen "5119";
4	ENSEMBL114_rn	exon	10437257	10437454	0.14427799525754	+	.	gene_id "ENSRNOG00000061080"; transcript_id "ENSRNOG00000061080_tx_30"; exon_id "4_10437257_10437454_+"; exonnum "5"; txlen "5224";
4	ENSEMBL114_rn	exon	10437257	10437454	0.13132921270173	+	.	gene_id "ENSRNOG00000061080"; transcript_id "ENSRNOG00000061080_tx_32"; exon_id "4_10437257_10437454_+"; exonnum "5"; txlen "16696";
4	ENSEMBL114_rn	exon	10437257	10437454	0.13132921270173	+	.	gene_id "ENSRNOG00000061080"; transcript_id "ENSRNOG00000061080_tx_33"; exon_id "4_10437257_10437454_+"; exonnum "5"; txlen "16801";
4	ENSEMBL114_rn	exon	10437257	10437454	0.13132921270173	+	.	gene_id "ENSRNOG00000061080"; transcript_id "ENSRNOG00000061080_tx_34"; exon_id "4_10437257_10437454_+"; exonnum "5"; txlen "16318";
4	ENSEMBL114_rn	exon	10437257	10437454	0.13132921270173	+	.	gene_id "ENSRNOG00000061080"; transcript_id "ENSRNOG00000061080_tx_35"; exon_id "4_10437257_10437454_+"; exonnum "5"; txlen "16849";
4	ENSEMBL114_rn	exon	10437257	10437454	0.13132921270173	+	.	gene_id "ENSRNOG00000061080"; transcript_id "ENSRNOG00000061080_tx_36"; exon_id "4_10437257_10437454_+"; exonnum "5"; txlen "16423";
4	ENSEMBL114_rn	exon	10437257	10437454	0.13132921270173	+	.	gene_id "ENSRNOG00000061080"; transcript_id "ENSRNOG00000061080_tx_37"; exon_id "4_10437257_10437454_+"; exonnum "5"; txlen "16471";
4	ENSEMBL114_rn	exon	10437257	10437454	0.13132921270173	+	.	gene_id "ENSRNOG00000061080"; transcript_id "ENSRNOG00000061080_tx_38"; exon_id "4_10437257_10437454_+"; exonnum "5"; txlen "16719";
4	ENSEMBL114_rn	exon	10437257	10437454	0.13132921270173	+	.	gene_id "ENSRNOG00000061080"; transcript_id "ENSRNOG00000061080_tx_39"; exon_id "4_10437257_10437454_+"; exonnum "5"; txlen "16839";
4	ENSEMBL114_rn	exon	10437257	10437454	0.13132921270173	+	.	gene_id "ENSRNOG00000061080"; transcript_id "ENSRNOG00000061080_tx_40"; exon_id "4_10437257_10437454_+"; exonnum "5"; txlen "16824";
4	ENSEMBL114_rn	exon	10437257	10437454	0.13132921270173	+	.	gene_id "ENSRNOG00000061080"; transcript_id "ENSRNOG00000061080_tx_41"; exon_id "4_10437257_10437454_+"; exonnum "5"; txlen "16341";
4	ENSEMBL114_rn	exon	10437257	10437454	0.13132921270173	+	.	gene_id "ENSRNOG00000061080"; transcript_id "ENSRNOG00000061080_tx_42"; exon_id "4_10437257_10437454_+"; exonnum "5"; txlen "16944";
4	ENSEMBL114_rn	exon	10437257	10437454	0.13132921270173	+	.	gene_id "ENSRNOG00000061080"; transcript_id "ENSRNOG00000061080_tx_43"; exon_id "4_10437257_10437454_+"; exonnum "5"; txlen "16872";
4	ENSEMBL114_rn	exon	10437257	10437454	0.13132921270173	+	.	gene_id "ENSRNOG00000061080"; transcript_id "ENSRNOG00000061080_tx_44"; exon_id "4_10437257_10437454_+"; exonnum "5"; txlen "16461";
4	ENSEMBL114_rn	exon	10437257	10437454	0.13132921270173	+	.	gene_id "ENSRNOG00000061080"; transcript_id "ENSRNOG00000061080_tx_45"; exon_id "4_10437257_10437454_+"; exonnum "5"; txlen "16446";
4	ENSEMBL114_rn	exon	10437257	10437454	0.13132921270173	+	.	gene_id "ENSRNOG00000061080"; transcript_id "ENSRNOG00000061080_tx_46"; exon_id "4_10437257_10437454_+"; exonnum "5"; txlen "16566";
4	ENSEMBL114_rn	exon	10437257	10437454	0.13132921270173	+	.	gene_id "ENSRNOG00000061080"; transcript_id "ENSRNOG00000061080_tx_47"; exon_id "4_10437257_10437454_+"; exonnum "5"; txlen "16494";
4	ENSEMBL114_rn	exon	10437257	10437454	0.13132921270173	+	.	gene_id "ENSRNOG00000061080"; transcript_id "ENSRNOG00000061080_tx_48"; exon_id "4_10437257_10437454_+"; exonnum "5"; txlen "16992";
4	ENSEMBL114_rn	exon	10437257	10437454	0.13132921270173	+	.	gene_id "ENSRNOG00000061080"; transcript_id "ENSRNOG00000061080_tx_49"; exon_id "4_10437257_10437454_+"; exonnum "5"; txlen "16614";
4	ENSEMBL114_rn	exon	10437257	10437454	0.13132921270173	+	.	gene_id "ENSRNOG00000061080"; transcript_id "ENSRNOG00000061080_tx_50"; exon_id "4_10437257_10437454_+"; exonnum "5"; txlen "1395";
4	ENSEMBL114_rn	exon	10437257	10437454	0.128210681566179	+	.	gene_id "ENSRNOG00000061080"; transcript_id "ENSRNOG00000061080_tx_51"; exon_id "4_10437257_10437454_+"; exonnum "4"; txlen "16222";
4	ENSEMBL114_rn	exon	10437257	10437454	0.128210681566179	+	.	gene_id "ENSRNOG00000061080"; transcript_id "ENSRNOG00000061080_tx_52"; exon_id "4_10437257_10437454_+"; exonnum "4"; txlen "16327";
4	ENSEMBL114_rn	exon	10437257	10437454	0.128210681566179	+	.	gene_id "ENSRNOG00000061080"; transcript_id "ENSRNOG00000061080_tx_53"; exon_id "4_10437257_10437454_+"; exonnum "4"; txlen "16600";
4	ENSEMBL114_rn	exon	10437257	10437454	0.128210681566179	+	.	gene_id "ENSRNOG00000061080"; transcript_id "ENSRNOG00000061080_tx_54"; exon_id "4_10437257_10437454_+"; exonnum "4"; txlen "16705";
4	ENSEMBL114_rn	exon	10437257	10437454	0.119888421594073	+	.	gene_id "ENSRNOG00000061080"; transcript_id "ENSRNOG00000061080_tx_55"; exon_id "4_10437257_10437454_+"; exonnum "4"; txlen "4579";
4	ENSEMBL114_rn	exon	10437257	10437454	0.119888421594073	+	.	gene_id "ENSRNOG00000061080"; transcript_id "ENSRNOG00000061080_tx_56"; exon_id "4_10437257_10437454_+"; exonnum "4"; txlen "4732";
4	ENSEMBL114_rn	exon	10437257	10437454	0.0937845084361723	+	.	gene_id "ENSRNOG00000061080"; transcript_id "ENSRNOG00000061080_tx_57"; exon_id "4_10437257_10437454_+"; exonnum "4"; txlen "5120";
4	ENSEMBL114_rn	exon	10437257	10437454	0.0865477142094743	+	.	gene_id "ENSRNOG00000061080"; transcript_id "ENSRNOG00000061080_tx_58"; exon_id "4_10437257_10437454_+"; exonnum "5"; txlen "16483";
4	ENSEMBL114_rn	exon	10437257	10437454	0.0865477142094743	+	.	gene_id "ENSRNOG00000061080"; transcript_id "ENSRNOG00000061080_tx_59"; exon_id "4_10437257_10437454_+"; exonnum "5"; txlen "16861";
4	ENSEMBL114_rn	exon	10437257	10437454	0.0865477142094743	+	.	gene_id "ENSRNOG00000061080"; transcript_id "ENSRNOG00000061080_tx_60"; exon_id "4_10437257_10437454_+"; exonnum "5"; txlen "16588";
4	ENSEMBL114_rn	exon	10437257	10437454	0.0865477142094743	+	.	gene_id "ENSRNOG00000061080"; transcript_id "ENSRNOG00000061080_tx_61"; exon_id "4_10437257_10437454_+"; exonnum "5"; txlen "16966";
4	ENSEMBL114_rn	exon	10437257	10437454	0.0688690655053942	+	.	gene_id "ENSRNOG00000061080"; transcript_id "ENSRNOG00000061080_tx_62"; exon_id "4_10437257_10437454_+"; exonnum "4"; txlen "16667";
4	ENSEMBL114_rn	exon	10437257	10437454	0.0688690655053942	+	.	gene_id "ENSRNOG00000061080"; transcript_id "ENSRNOG00000061080_tx_63"; exon_id "4_10437257_10437454_+"; exonnum "4"; txlen "16289";
4	ENSEMBL114_rn	exon	10437257	10437454	0.0688690655053942	+	.	gene_id "ENSRNOG00000061080"; transcript_id "ENSRNOG00000061080_tx_64"; exon_id "4_10437257_10437454_+"; exonnum "4"; txlen "16772";
4	ENSEMBL114_rn	exon	10437257	10437454	0.0688690655053942	+	.	gene_id "ENSRNOG00000061080"; transcript_id "ENSRNOG00000061080_tx_65"; exon_id "4_10437257_10437454_+"; exonnum "4"; txlen "16394";
4	ENSEMBL114_rn	exon	10437257	10437454	0.06149553896223	+	.	gene_id "ENSRNOG00000061080"; transcript_id "ENSRNOG00000061080_tx_66"; exon_id "4_10437257_10437454_+"; exonnum "5"; txlen "5164";
4	ENSEMBL114_rn	exon	10437257	10437454	0.06149553896223	+	.	gene_id "ENSRNOG00000061080"; transcript_id "ENSRNOG00000061080_tx_67"; exon_id "4_10437257_10437454_+"; exonnum "5"; txlen "5269";
4	ENSEMBL114_rn	exon	10437257	10437454	0.0432104668769757	+	.	gene_id "ENSRNOG00000061080"; transcript_id "ENSRNOG00000061080_tx_68"; exon_id "4_10437257_10437454_+"; exonnum "5"; txlen "16532";
4	ENSEMBL114_rn	exon	10437257	10437454	0.0432104668769757	+	.	gene_id "ENSRNOG00000061080"; transcript_id "ENSRNOG00000061080_tx_69"; exon_id "4_10437257_10437454_+"; exonnum "5"; txlen "16910";
4	ENSEMBL114_rn	exon	10437257	10437454	0.642036420348656	+	.	gene_id "ENSRNOG00000061080"; transcript_id "ENSRNOG00000061080_tx_7"; exon_id "4_10437257_10437454_+"; exonnum "4"; txlen "16619";
4	ENSEMBL114_rn	exon	10437257	10437454	0.0432104668769757	+	.	gene_id "ENSRNOG00000061080"; transcript_id "ENSRNOG00000061080_tx_70"; exon_id "4_10437257_10437454_+"; exonnum "5"; txlen "16637";
4	ENSEMBL114_rn	exon	10437257	10437454	0.0432104668769757	+	.	gene_id "ENSRNOG00000061080"; transcript_id "ENSRNOG00000061080_tx_71"; exon_id "4_10437257_10437454_+"; exonnum "5"; txlen "17015";
4	ENSEMBL114_rn	exon	10437257	10437454	0.0432104668769757	+	.	gene_id "ENSRNOG00000061080"; transcript_id "ENSRNOG00000061080_tx_72"; exon_id "4_10437257_10437454_+"; exonnum "5"; txlen "16685";
4	ENSEMBL114_rn	exon	10437257	10437454	0.0124131039376704	+	.	gene_id "ENSRNOG00000061080"; transcript_id "ENSRNOG00000061080_tx_73"; exon_id "4_10437257_10437454_+"; exonnum "6"; txlen "17085";
4	ENSEMBL114_rn	exon	10437257	10437454	0.555651292195802	+	.	gene_id "ENSRNOG00000061080"; transcript_id "ENSRNOG00000061080_tx_8"; exon_id "4_10437257_10437454_+"; exonnum "5"; txlen "16816";
4	ENSEMBL114_rn	exon	10437257	10437454	0.555651292195802	+	.	gene_id "ENSRNOG00000061080"; transcript_id "ENSRNOG00000061080_tx_9"; exon_id "4_10437257_10437454_+"; exonnum "5"; txlen "16438";
4	ensembl	exon	10440985	10441133	0	+	.	gene_id "ENSRNOG00000061080"; gene_version "4"; transcript_id "ENSRNOT00000108916"; transcript_version "2"; exon_number "5"; gene_name "Kmt2c"; gene_source "ensembl"; gene_biotype "protein_coding"; transcript_name "Kmt2c-204"; transcript_source "ensembl"; transcript_biotype "protein_coding"; exon_id "ENSRNOE00000578806"; exon_version "1";
4	ensembl	CDS	10440985	10441133	0	+	1	gene_id "ENSRNOG00000061080"; gene_version "4"; transcript_id "ENSRNOT00000108916"; transcript_version "2"; exon_number "5"; gene_name "Kmt2c"; gene_source "ensembl"; gene_biotype "protein_coding"; transcript_name "Kmt2c-204"; transcript_source "ensembl"; transcript_biotype "protein_coding"; protein_id "ENSRNOP00000086031"; protein_version "2";
4	ensembl	exon	10440985	10441133	0	+	.	gene_id "ENSRNOG00000061080"; gene_version "4"; transcript_id "ENSRNOT00000093625"; transcript_version "3"; exon_number "5"; gene_name "Kmt2c"; gene_source "ensembl"; gene_biotype "protein_coding"; transcript_name "Kmt2c-201"; transcript_source "ensembl"; transcript_biotype "protein_coding"; exon_id "ENSRNOE00000578806"; exon_version "1";
4	ensembl	CDS	10440985	10441133	0	+	1	gene_id "ENSRNOG00000061080"; gene_version "4"; transcript_id "ENSRNOT00000093625"; transcript_version "3"; exon_number "5"; gene_name "Kmt2c"; gene_source "ensembl"; gene_biotype "protein_coding"; transcript_name "Kmt2c-201"; transcript_source "ensembl"; transcript_biotype "protein_coding"; protein_id "ENSRNOP00000089859"; protein_version "2";
4	ensembl	exon	10440985	10441133	0	+	.	gene_id "ENSRNOG00000061080"; gene_version "4"; transcript_id "ENSRNOT00000103015"; transcript_version "2"; exon_number "5"; gene_name "Kmt2c"; gene_source "ensembl"; gene_biotype "protein_coding"; transcript_name "Kmt2c-203"; transcript_source "ensembl"; transcript_biotype "protein_coding"; exon_id "ENSRNOE00000578806"; exon_version "1";
4	ensembl	CDS	10440985	10441133	0	+	1	gene_id "ENSRNOG00000061080"; gene_version "4"; transcript_id "ENSRNOT00000103015"; transcript_version "2"; exon_number "5"; gene_name "Kmt2c"; gene_source "ensembl"; gene_biotype "protein_coding"; transcript_name "Kmt2c-203"; transcript_source "ensembl"; transcript_biotype "protein_coding"; protein_id "ENSRNOP00000078989"; protein_version "2";
4	ensembl	exon	10440985	10441133	0	+	.	gene_id "ENSRNOG00000061080"; gene_version "4"; transcript_id "ENSRNOT00000157963"; transcript_version "1"; exon_number "6"; gene_name "Kmt2c"; gene_source "ensembl"; gene_biotype "protein_coding"; transcript_name "Kmt2c-205"; transcript_source "ensembl"; transcript_biotype "protein_coding"; exon_id "ENSRNOE00000578806"; exon_version "1"; tag "Ensembl_canonical";
4	ensembl	CDS	10440985	10441133	0	+	1	gene_id "ENSRNOG00000061080"; gene_version "4"; transcript_id "ENSRNOT00000157963"; transcript_version "1"; exon_number "6"; gene_name "Kmt2c"; gene_source "ensembl"; gene_biotype "protein_coding"; transcript_name "Kmt2c-205"; transcript_source "ensembl"; transcript_biotype "protein_coding"; protein_id "ENSRNOP00000107839"; protein_version "1"; tag "Ensembl_canonical";
4	ensembl	exon	10440985	10441133	0	+	.	gene_id "ENSRNOG00000061080"; gene_version "4"; transcript_id "ENSRNOT00000101551"; transcript_version "2"; exon_number "6"; gene_name "Kmt2c"; gene_source "ensembl"; gene_biotype "protein_coding"; transcript_name "Kmt2c-202"; transcript_source "ensembl"; transcript_biotype "protein_coding"; exon_id "ENSRNOE00000578806"; exon_version "1";
4	ensembl	CDS	10440985	10441133	0	+	1	gene_id "ENSRNOG00000061080"; gene_version "4"; transcript_id "ENSRNOT00000101551"; transcript_version "2"; exon_number "6"; gene_name "Kmt2c"; gene_source "ensembl"; gene_biotype "protein_coding"; transcript_name "Kmt2c-202"; transcript_source "ensembl"; transcript_biotype "protein_coding"; protein_id "ENSRNOP00000089164"; protein_version "2";
4	ENSEMBL114_rn	exon	10440985	10441133	0.555651292195802	+	.	gene_id "ENSRNOG00000061080"; transcript_id "ENSRNOG00000061080_tx_10"; exon_id "4_10440985_10441133_+"; exonnum "6"; txlen "16921";
4	ENSEMBL114_rn	exon	10440985	10441133	0.555651292195802	+	.	gene_id "ENSRNOG00000061080"; transcript_id "ENSRNOG00000061080_tx_11"; exon_id "4_10440985_10441133_+"; exonnum "6"; txlen "16543";
4	ENSEMBL114_rn	exon	10440985	10441133	0.497271138608231	+	.	gene_id "ENSRNOG00000061080"; transcript_id "ENSRNOG00000061080_tx_12"; exon_id "4_10440985_10441133_+"; exonnum "5"; txlen "16724";
4	ENSEMBL114_rn	exon	10440985	10441133	0.432594665225652	+	.	gene_id "ENSRNOG00000061080"; transcript_id "ENSRNOG00000061080_tx_13"; exon_id "4_10440985_10441133_+"; exonnum "5"; txlen "4967";
4	ENSEMBL114_rn	exon	10440985	10441133	0.432594665225652	+	.	gene_id "ENSRNOG00000061080"; transcript_id "ENSRNOG00000061080_tx_14"; exon_id "4_10440985_10441133_+"; exonnum "5"; txlen "5072";
4	ENSEMBL114_rn	exon	10440985	10441133	0.428046656977091	+	.	gene_id "ENSRNOG00000061080"; transcript_id "ENSRNOG00000061080_tx_15"; exon_id "4_10440985_10441133_+"; exonnum "5"; txlen "16342";
4	ENSEMBL114_rn	exon	10440985	10441133	0.428046656977091	+	.	gene_id "ENSRNOG00000061080"; transcript_id "ENSRNOG00000061080_tx_16"; exon_id "4_10440985_10441133_+"; exonnum "5"; txlen "16720";
4	ENSEMBL114_rn	exon	10440985	10441133	0.368442650576908	+	.	gene_id "ENSRNOG00000061080"; transcript_id "ENSRNOG00000061080_tx_17"; exon_id "4_10440985_10441133_+"; exonnum "6"; txlen "16969";
4	ENSEMBL114_rn	exon	10440985	10441133	0.368442650576908	+	.	gene_id "ENSRNOG00000061080"; transcript_id "ENSRNOG00000061080_tx_18"; exon_id "4_10440985_10441133_+"; exonnum "6"; txlen "16591";
4	ENSEMBL114_rn	exon	10440985	10441133	0.319617527368026	+	.	gene_id "ENSRNOG00000061080"; transcript_id "ENSRNOG00000061080_tx_19"; exon_id "4_10440985_10441133_+"; exonnum "5"; txlen "16447";
4	ENSEMBL114_rn	exon	10440985	10441133	2.49936985477606	+	.	gene_id "ENSRNOG00000061080"; transcript_id "ENSRNOG00000061080_tx_2"; exon_id "4_10440985_10441133_+"; exonnum "5"; txlen "1158";
4	ENSEMBL114_rn	exon	10440985	10441133	0.319617527368026	+	.	gene_id "ENSRNOG00000061080"; transcript_id "ENSRNOG00000061080_tx_20"; exon_id "4_10440985_10441133_+"; exonnum "5"; txlen "16825";
4	ENSEMBL114_rn	exon	10440985	10441133	0.31721264119406	+	.	gene_id "ENSRNOG00000061080"; transcript_id "ENSRNOG00000061080_tx_21"; exon_id "4_10440985_10441133_+"; exonnum "5"; txlen "5240";
4	ENSEMBL114_rn	exon	10440985	10441133	0.220100982330693	+	.	gene_id "ENSRNOG00000061080"; transcript_id "ENSRNOG00000061080_tx_22"; exon_id "4_10440985_10441133_+"; exonnum "5"; txlen "16482";
4	ENSEMBL114_rn	exon	10440985	10441133	0.220100982330693	+	.	gene_id "ENSRNOG00000061080"; transcript_id "ENSRNOG00000061080_tx_23"; exon_id "4_10440985_10441133_+"; exonnum "5"; txlen "16269";
4	ENSEMBL114_rn	exon	10440985	10441133	0.220100982330693	+	.	gene_id "ENSRNOG00000061080"; transcript_id "ENSRNOG00000061080_tx_24"; exon_id "4_10440985_10441133_+"; exonnum "5"; txlen "16647";
4	ENSEMBL114_rn	exon	10440985	10441133	0.210096392224753	+	.	gene_id "ENSRNOG00000061080"; transcript_id "ENSRNOG00000061080_tx_25"; exon_id "4_10440985_10441133_+"; exonnum "5"; txlen "16587";
4	ENSEMBL114_rn	exon	10440985	10441133	0.210096392224753	+	.	gene_id "ENSRNOG00000061080"; transcript_id "ENSRNOG00000061080_tx_26"; exon_id "4_10440985_10441133_+"; exonnum "5"; txlen "16374";
4	ENSEMBL114_rn	exon	10440985	10441133	0.210096392224753	+	.	gene_id "ENSRNOG00000061080"; transcript_id "ENSRNOG00000061080_tx_27"; exon_id "4_10440985_10441133_+"; exonnum "5"; txlen "16752";
4	ENSEMBL114_rn	exon	10440985	10441133	0.177561949758657	+	.	gene_id "ENSRNOG00000061080"; transcript_id "ENSRNOG00000061080_tx_28"; exon_id "4_10440985_10441133_+"; exonnum "5"; txlen "1206";
4	ENSEMBL114_rn	exon	10440985	10441133	0.14427799525754	+	.	gene_id "ENSRNOG00000061080"; transcript_id "ENSRNOG00000061080_tx_29"; exon_id "4_10440985_10441133_+"; exonnum "6"; txlen "5119";
4	ENSEMBL114_rn	exon	10440985	10441133	0.14427799525754	+	.	gene_id "ENSRNOG00000061080"; transcript_id "ENSRNOG00000061080_tx_30"; exon_id "4_10440985_10441133_+"; exonnum "6"; txlen "5224";
4	ENSEMBL114_rn	exon	10440985	10441133	0.13132921270173	+	.	gene_id "ENSRNOG00000061080"; transcript_id "ENSRNOG00000061080_tx_32"; exon_id "4_10440985_10441133_+"; exonnum "6"; txlen "16696";
4	ENSEMBL114_rn	exon	10440985	10441133	0.13132921270173	+	.	gene_id "ENSRNOG00000061080"; transcript_id "ENSRNOG00000061080_tx_33"; exon_id "4_10440985_10441133_+"; exonnum "6"; txlen "16801";
4	ENSEMBL114_rn	exon	10440985	10441133	0.13132921270173	+	.	gene_id "ENSRNOG00000061080"; transcript_id "ENSRNOG00000061080_tx_34"; exon_id "4_10440985_10441133_+"; exonnum "6"; txlen "16318";
4	ENSEMBL114_rn	exon	10440985	10441133	0.13132921270173	+	.	gene_id "ENSRNOG00000061080"; transcript_id "ENSRNOG00000061080_tx_35"; exon_id "4_10440985_10441133_+"; exonnum "6"; txlen "16849";
4	ENSEMBL114_rn	exon	10440985	10441133	0.13132921270173	+	.	gene_id "ENSRNOG00000061080"; transcript_id "ENSRNOG00000061080_tx_36"; exon_id "4_10440985_10441133_+"; exonnum "6"; txlen "16423";
4	ENSEMBL114_rn	exon	10440985	10441133	0.13132921270173	+	.	gene_id "ENSRNOG00000061080"; transcript_id "ENSRNOG00000061080_tx_37"; exon_id "4_10440985_10441133_+"; exonnum "6"; txlen "16471";
4	ENSEMBL114_rn	exon	10440985	10441133	0.13132921270173	+	.	gene_id "ENSRNOG00000061080"; transcript_id "ENSRNOG00000061080_tx_38"; exon_id "4_10440985_10441133_+"; exonnum "6"; txlen "16719";
4	ENSEMBL114_rn	exon	10440985	10441133	0.13132921270173	+	.	gene_id "ENSRNOG00000061080"; transcript_id "ENSRNOG00000061080_tx_39"; exon_id "4_10440985_10441133_+"; exonnum "6"; txlen "16839";
4	ENSEMBL114_rn	exon	10440985	10441133	0.13132921270173	+	.	gene_id "ENSRNOG00000061080"; transcript_id "ENSRNOG00000061080_tx_40"; exon_id "4_10440985_10441133_+"; exonnum "6"; txlen "16824";
4	ENSEMBL114_rn	exon	10440985	10441133	0.13132921270173	+	.	gene_id "ENSRNOG00000061080"; transcript_id "ENSRNOG00000061080_tx_41"; exon_id "4_10440985_10441133_+"; exonnum "6"; txlen "16341";
4	ENSEMBL114_rn	exon	10440985	10441133	0.13132921270173	+	.	gene_id "ENSRNOG00000061080"; transcript_id "ENSRNOG00000061080_tx_42"; exon_id "4_10440985_10441133_+"; exonnum "6"; txlen "16944";
4	ENSEMBL114_rn	exon	10440985	10441133	0.13132921270173	+	.	gene_id "ENSRNOG00000061080"; transcript_id "ENSRNOG00000061080_tx_43"; exon_id "4_10440985_10441133_+"; exonnum "6"; txlen "16872";
4	ENSEMBL114_rn	exon	10440985	10441133	0.13132921270173	+	.	gene_id "ENSRNOG00000061080"; transcript_id "ENSRNOG00000061080_tx_44"; exon_id "4_10440985_10441133_+"; exonnum "6"; txlen "16461";
4	ENSEMBL114_rn	exon	10440985	10441133	0.13132921270173	+	.	gene_id "ENSRNOG00000061080"; transcript_id "ENSRNOG00000061080_tx_45"; exon_id "4_10440985_10441133_+"; exonnum "6"; txlen "16446";
4	ENSEMBL114_rn	exon	10440985	10441133	0.13132921270173	+	.	gene_id "ENSRNOG00000061080"; transcript_id "ENSRNOG00000061080_tx_46"; exon_id "4_10440985_10441133_+"; exonnum "6"; txlen "16566";
4	ENSEMBL114_rn	exon	10440985	10441133	0.13132921270173	+	.	gene_id "ENSRNOG00000061080"; transcript_id "ENSRNOG00000061080_tx_47"; exon_id "4_10440985_10441133_+"; exonnum "6"; txlen "16494";
4	ENSEMBL114_rn	exon	10440985	10441133	0.13132921270173	+	.	gene_id "ENSRNOG00000061080"; transcript_id "ENSRNOG00000061080_tx_48"; exon_id "4_10440985_10441133_+"; exonnum "6"; txlen "16992";
4	ENSEMBL114_rn	exon	10440985	10441133	0.13132921270173	+	.	gene_id "ENSRNOG00000061080"; transcript_id "ENSRNOG00000061080_tx_49"; exon_id "4_10440985_10441133_+"; exonnum "6"; txlen "16614";
4	ENSEMBL114_rn	exon	10440985	10441133	0.13132921270173	+	.	gene_id "ENSRNOG00000061080"; transcript_id "ENSRNOG00000061080_tx_50"; exon_id "4_10440985_10441133_+"; exonnum "6"; txlen "1395";
4	ENSEMBL114_rn	exon	10440985	10441133	0.128210681566179	+	.	gene_id "ENSRNOG00000061080"; transcript_id "ENSRNOG00000061080_tx_51"; exon_id "4_10440985_10441133_+"; exonnum "5"; txlen "16222";
4	ENSEMBL114_rn	exon	10440985	10441133	0.128210681566179	+	.	gene_id "ENSRNOG00000061080"; transcript_id "ENSRNOG00000061080_tx_52"; exon_id "4_10440985_10441133_+"; exonnum "5"; txlen "16327";
4	ENSEMBL114_rn	exon	10440985	10441133	0.128210681566179	+	.	gene_id "ENSRNOG00000061080"; transcript_id "ENSRNOG00000061080_tx_53"; exon_id "4_10440985_10441133_+"; exonnum "5"; txlen "16600";
4	ENSEMBL114_rn	exon	10440985	10441133	0.128210681566179	+	.	gene_id "ENSRNOG00000061080"; transcript_id "ENSRNOG00000061080_tx_54"; exon_id "4_10440985_10441133_+"; exonnum "5"; txlen "16705";
4	ENSEMBL114_rn	exon	10440985	10441133	0.119888421594073	+	.	gene_id "ENSRNOG00000061080"; transcript_id "ENSRNOG00000061080_tx_55"; exon_id "4_10440985_10441133_+"; exonnum "5"; txlen "4579";
4	ENSEMBL114_rn	exon	10440985	10441133	0.119888421594073	+	.	gene_id "ENSRNOG00000061080"; transcript_id "ENSRNOG00000061080_tx_56"; exon_id "4_10440985_10441133_+"; exonnum "5"; txlen "4732";
4	ENSEMBL114_rn	exon	10440985	10441133	0.0937845084361723	+	.	gene_id "ENSRNOG00000061080"; transcript_id "ENSRNOG00000061080_tx_57"; exon_id "4_10440985_10441133_+"; exonnum "5"; txlen "5120";
4	ENSEMBL114_rn	exon	10440985	10441133	0.0865477142094743	+	.	gene_id "ENSRNOG00000061080"; transcript_id "ENSRNOG00000061080_tx_58"; exon_id "4_10440985_10441133_+"; exonnum "6"; txlen "16483";
4	ENSEMBL114_rn	exon	10440985	10441133	0.0865477142094743	+	.	gene_id "ENSRNOG00000061080"; transcript_id "ENSRNOG00000061080_tx_59"; exon_id "4_10440985_10441133_+"; exonnum "6"; txlen "16861";
4	ENSEMBL114_rn	exon	10440985	10441133	0.0865477142094743	+	.	gene_id "ENSRNOG00000061080"; transcript_id "ENSRNOG00000061080_tx_60"; exon_id "4_10440985_10441133_+"; exonnum "6"; txlen "16588";
4	ENSEMBL114_rn	exon	10440985	10441133	0.0865477142094743	+	.	gene_id "ENSRNOG00000061080"; transcript_id "ENSRNOG00000061080_tx_61"; exon_id "4_10440985_10441133_+"; exonnum "6"; txlen "16966";
4	ENSEMBL114_rn	exon	10440985	10441133	0.0688690655053942	+	.	gene_id "ENSRNOG00000061080"; transcript_id "ENSRNOG00000061080_tx_62"; exon_id "4_10440985_10441133_+"; exonnum "5"; txlen "16667";
4	ENSEMBL114_rn	exon	10440985	10441133	0.0688690655053942	+	.	gene_id "ENSRNOG00000061080"; transcript_id "ENSRNOG00000061080_tx_63"; exon_id "4_10440985_10441133_+"; exonnum "5"; txlen "16289";
4	ENSEMBL114_rn	exon	10440985	10441133	0.0688690655053942	+	.	gene_id "ENSRNOG00000061080"; transcript_id "ENSRNOG00000061080_tx_64"; exon_id "4_10440985_10441133_+"; exonnum "5"; txlen "16772";
4	ENSEMBL114_rn	exon	10440985	10441133	0.0688690655053942	+	.	gene_id "ENSRNOG00000061080"; transcript_id "ENSRNOG00000061080_tx_65"; exon_id "4_10440985_10441133_+"; exonnum "5"; txlen "16394";
4	ENSEMBL114_rn	exon	10440985	10441133	0.06149553896223	+	.	gene_id "ENSRNOG00000061080"; transcript_id "ENSRNOG00000061080_tx_66"; exon_id "4_10440985_10441133_+"; exonnum "6"; txlen "5164";
4	ENSEMBL114_rn	exon	10440985	10441133	0.06149553896223	+	.	gene_id "ENSRNOG00000061080"; transcript_id "ENSRNOG00000061080_tx_67"; exon_id "4_10440985_10441133_+"; exonnum "6"; txlen "5269";
4	ENSEMBL114_rn	exon	10440985	10441133	0.0432104668769757	+	.	gene_id "ENSRNOG00000061080"; transcript_id "ENSRNOG00000061080_tx_68"; exon_id "4_10440985_10441133_+"; exonnum "6"; txlen "16532";
4	ENSEMBL114_rn	exon	10440985	10441133	0.0432104668769757	+	.	gene_id "ENSRNOG00000061080"; transcript_id "ENSRNOG00000061080_tx_69"; exon_id "4_10440985_10441133_+"; exonnum "6"; txlen "16910";
4	ENSEMBL114_rn	exon	10440985	10441133	0.642036420348656	+	.	gene_id "ENSRNOG00000061080"; transcript_id "ENSRNOG00000061080_tx_7"; exon_id "4_10440985_10441133_+"; exonnum "5"; txlen "16619";
4	ENSEMBL114_rn	exon	10440985	10441133	0.0432104668769757	+	.	gene_id "ENSRNOG00000061080"; transcript_id "ENSRNOG00000061080_tx_70"; exon_id "4_10440985_10441133_+"; exonnum "6"; txlen "16637";
4	ENSEMBL114_rn	exon	10440985	10441133	0.0432104668769757	+	.	gene_id "ENSRNOG00000061080"; transcript_id "ENSRNOG00000061080_tx_71"; exon_id "4_10440985_10441133_+"; exonnum "6"; txlen "17015";
4	ENSEMBL114_rn	exon	10440985	10441133	0.0432104668769757	+	.	gene_id "ENSRNOG00000061080"; transcript_id "ENSRNOG00000061080_tx_72"; exon_id "4_10440985_10441133_+"; exonnum "6"; txlen "16685";
4	ENSEMBL114_rn	exon	10440985	10441133	0.0124131039376704	+	.	gene_id "ENSRNOG00000061080"; transcript_id "ENSRNOG00000061080_tx_73"; exon_id "4_10440985_10441133_+"; exonnum "7"; txlen "17085";
4	ENSEMBL114_rn	exon	10440985	10441133	0.555651292195802	+	.	gene_id "ENSRNOG00000061080"; transcript_id "ENSRNOG00000061080_tx_8"; exon_id "4_10440985_10441133_+"; exonnum "6"; txlen "16816";
4	ENSEMBL114_rn	exon	10440985	10441133	0.555651292195802	+	.	gene_id "ENSRNOG00000061080"; transcript_id "ENSRNOG00000061080_tx_9"; exon_id "4_10440985_10441133_+"; exonnum "6"; txlen "16438";
4	ensembl	exon	10442115	10442224	0	+	.	gene_id "ENSRNOG00000061080"; gene_version "4"; transcript_id "ENSRNOT00000108916"; transcript_version "2"; exon_number "6"; gene_name "Kmt2c"; gene_source "ensembl"; gene_biotype "protein_coding"; transcript_name "Kmt2c-204"; transcript_source "ensembl"; transcript_biotype "protein_coding"; exon_id "ENSRNOE00000580031"; exon_version "1";
4	ensembl	CDS	10442115	10442224	0	+	2	gene_id "ENSRNOG00000061080"; gene_version "4"; transcript_id "ENSRNOT00000108916"; transcript_version "2"; exon_number "6"; gene_name "Kmt2c"; gene_source "ensembl"; gene_biotype "protein_coding"; transcript_name "Kmt2c-204"; transcript_source "ensembl"; transcript_biotype "protein_coding"; protein_id "ENSRNOP00000086031"; protein_version "2";
4	ensembl	exon	10442115	10442224	0	+	.	gene_id "ENSRNOG00000061080"; gene_version "4"; transcript_id "ENSRNOT00000093625"; transcript_version "3"; exon_number "6"; gene_name "Kmt2c"; gene_source "ensembl"; gene_biotype "protein_coding"; transcript_name "Kmt2c-201"; transcript_source "ensembl"; transcript_biotype "protein_coding"; exon_id "ENSRNOE00000580031"; exon_version "1";
4	ensembl	CDS	10442115	10442224	0	+	2	gene_id "ENSRNOG00000061080"; gene_version "4"; transcript_id "ENSRNOT00000093625"; transcript_version "3"; exon_number "6"; gene_name "Kmt2c"; gene_source "ensembl"; gene_biotype "protein_coding"; transcript_name "Kmt2c-201"; transcript_source "ensembl"; transcript_biotype "protein_coding"; protein_id "ENSRNOP00000089859"; protein_version "2";
4	ensembl	exon	10442115	10442224	0	+	.	gene_id "ENSRNOG00000061080"; gene_version "4"; transcript_id "ENSRNOT00000103015"; transcript_version "2"; exon_number "6"; gene_name "Kmt2c"; gene_source "ensembl"; gene_biotype "protein_coding"; transcript_name "Kmt2c-203"; transcript_source "ensembl"; transcript_biotype "protein_coding"; exon_id "ENSRNOE00000580031"; exon_version "1";
4	ensembl	CDS	10442115	10442224	0	+	2	gene_id "ENSRNOG00000061080"; gene_version "4"; transcript_id "ENSRNOT00000103015"; transcript_version "2"; exon_number "6"; gene_name "Kmt2c"; gene_source "ensembl"; gene_biotype "protein_coding"; transcript_name "Kmt2c-203"; transcript_source "ensembl"; transcript_biotype "protein_coding"; protein_id "ENSRNOP00000078989"; protein_version "2";
4	ensembl	exon	10442115	10442224	0	+	.	gene_id "ENSRNOG00000061080"; gene_version "4"; transcript_id "ENSRNOT00000157963"; transcript_version "1"; exon_number "7"; gene_name "Kmt2c"; gene_source "ensembl"; gene_biotype "protein_coding"; transcript_name "Kmt2c-205"; transcript_source "ensembl"; transcript_biotype "protein_coding"; exon_id "ENSRNOE00000580031"; exon_version "1"; tag "Ensembl_canonical";
4	ensembl	CDS	10442115	10442224	0	+	2	gene_id "ENSRNOG00000061080"; gene_version "4"; transcript_id "ENSRNOT00000157963"; transcript_version "1"; exon_number "7"; gene_name "Kmt2c"; gene_source "ensembl"; gene_biotype "protein_coding"; transcript_name "Kmt2c-205"; transcript_source "ensembl"; transcript_biotype "protein_coding"; protein_id "ENSRNOP00000107839"; protein_version "1"; tag "Ensembl_canonical";
4	ensembl	exon	10442115	10442224	0	+	.	gene_id "ENSRNOG00000061080"; gene_version "4"; transcript_id "ENSRNOT00000101551"; transcript_version "2"; exon_number "7"; gene_name "Kmt2c"; gene_source "ensembl"; gene_biotype "protein_coding"; transcript_name "Kmt2c-202"; transcript_source "ensembl"; transcript_biotype "protein_coding"; exon_id "ENSRNOE00000580031"; exon_version "1";
4	ensembl	CDS	10442115	10442224	0	+	2	gene_id "ENSRNOG00000061080"; gene_version "4"; transcript_id "ENSRNOT00000101551"; transcript_version "2"; exon_number "7"; gene_name "Kmt2c"; gene_source "ensembl"; gene_biotype "protein_coding"; transcript_name "Kmt2c-202"; transcript_source "ensembl"; transcript_biotype "protein_coding"; protein_id "ENSRNOP00000089164"; protein_version "2";
4	ENSEMBL114_rn	exon	10442115	10442224	0.555651292195802	+	.	gene_id "ENSRNOG00000061080"; transcript_id "ENSRNOG00000061080_tx_10"; exon_id "4_10442115_10442224_+"; exonnum "7"; txlen "16921";
4	ENSEMBL114_rn	exon	10442115	10442224	0.555651292195802	+	.	gene_id "ENSRNOG00000061080"; transcript_id "ENSRNOG00000061080_tx_11"; exon_id "4_10442115_10442224_+"; exonnum "7"; txlen "16543";
4	ENSEMBL114_rn	exon	10442115	10442224	0.497271138608231	+	.	gene_id "ENSRNOG00000061080"; transcript_id "ENSRNOG00000061080_tx_12"; exon_id "4_10442115_10442224_+"; exonnum "6"; txlen "16724";
4	ENSEMBL114_rn	exon	10442115	10442224	0.432594665225652	+	.	gene_id "ENSRNOG00000061080"; transcript_id "ENSRNOG00000061080_tx_13"; exon_id "4_10442115_10442224_+"; exonnum "6"; txlen "4967";
4	ENSEMBL114_rn	exon	10442115	10442224	0.432594665225652	+	.	gene_id "ENSRNOG00000061080"; transcript_id "ENSRNOG00000061080_tx_14"; exon_id "4_10442115_10442224_+"; exonnum "6"; txlen "5072";
4	ENSEMBL114_rn	exon	10442115	10442224	0.428046656977091	+	.	gene_id "ENSRNOG00000061080"; transcript_id "ENSRNOG00000061080_tx_15"; exon_id "4_10442115_10442224_+"; exonnum "6"; txlen "16342";
4	ENSEMBL114_rn	exon	10442115	10442224	0.428046656977091	+	.	gene_id "ENSRNOG00000061080"; transcript_id "ENSRNOG00000061080_tx_16"; exon_id "4_10442115_10442224_+"; exonnum "6"; txlen "16720";
4	ENSEMBL114_rn	exon	10442115	10442224	0.368442650576908	+	.	gene_id "ENSRNOG00000061080"; transcript_id "ENSRNOG00000061080_tx_17"; exon_id "4_10442115_10442224_+"; exonnum "7"; txlen "16969";
4	ENSEMBL114_rn	exon	10442115	10442224	0.368442650576908	+	.	gene_id "ENSRNOG00000061080"; transcript_id "ENSRNOG00000061080_tx_18"; exon_id "4_10442115_10442224_+"; exonnum "7"; txlen "16591";
4	ENSEMBL114_rn	exon	10442115	10442224	0.319617527368026	+	.	gene_id "ENSRNOG00000061080"; transcript_id "ENSRNOG00000061080_tx_19"; exon_id "4_10442115_10442224_+"; exonnum "6"; txlen "16447";
4	ENSEMBL114_rn	exon	10442115	10442224	2.49936985477606	+	.	gene_id "ENSRNOG00000061080"; transcript_id "ENSRNOG00000061080_tx_2"; exon_id "4_10442115_10442224_+"; exonnum "6"; txlen "1158";
4	ENSEMBL114_rn	exon	10442115	10442224	0.319617527368026	+	.	gene_id "ENSRNOG00000061080"; transcript_id "ENSRNOG00000061080_tx_20"; exon_id "4_10442115_10442224_+"; exonnum "6"; txlen "16825";
4	ENSEMBL114_rn	exon	10442115	10442224	0.31721264119406	+	.	gene_id "ENSRNOG00000061080"; transcript_id "ENSRNOG00000061080_tx_21"; exon_id "4_10442115_10442224_+"; exonnum "6"; txlen "5240";
4	ENSEMBL114_rn	exon	10442115	10442224	0.220100982330693	+	.	gene_id "ENSRNOG00000061080"; transcript_id "ENSRNOG00000061080_tx_22"; exon_id "4_10442115_10442224_+"; exonnum "6"; txlen "16482";
4	ENSEMBL114_rn	exon	10442115	10442224	0.220100982330693	+	.	gene_id "ENSRNOG00000061080"; transcript_id "ENSRNOG00000061080_tx_23"; exon_id "4_10442115_10442224_+"; exonnum "6"; txlen "16269";
4	ENSEMBL114_rn	exon	10442115	10442224	0.220100982330693	+	.	gene_id "ENSRNOG00000061080"; transcript_id "ENSRNOG00000061080_tx_24"; exon_id "4_10442115_10442224_+"; exonnum "6"; txlen "16647";
4	ENSEMBL114_rn	exon	10442115	10442224	0.210096392224753	+	.	gene_id "ENSRNOG00000061080"; transcript_id "ENSRNOG00000061080_tx_25"; exon_id "4_10442115_10442224_+"; exonnum "6"; txlen "16587";
4	ENSEMBL114_rn	exon	10442115	10442224	0.210096392224753	+	.	gene_id "ENSRNOG00000061080"; transcript_id "ENSRNOG00000061080_tx_26"; exon_id "4_10442115_10442224_+"; exonnum "6"; txlen "16374";
4	ENSEMBL114_rn	exon	10442115	10442224	0.210096392224753	+	.	gene_id "ENSRNOG00000061080"; transcript_id "ENSRNOG00000061080_tx_27"; exon_id "4_10442115_10442224_+"; exonnum "6"; txlen "16752";
4	ENSEMBL114_rn	exon	10442115	10442224	0.177561949758657	+	.	gene_id "ENSRNOG00000061080"; transcript_id "ENSRNOG00000061080_tx_28"; exon_id "4_10442115_10442224_+"; exonnum "6"; txlen "1206";
4	ENSEMBL114_rn	exon	10442115	10442224	0.14427799525754	+	.	gene_id "ENSRNOG00000061080"; transcript_id "ENSRNOG00000061080_tx_29"; exon_id "4_10442115_10442224_+"; exonnum "7"; txlen "5119";
4	ENSEMBL114_rn	exon	10442115	10442224	0.14427799525754	+	.	gene_id "ENSRNOG00000061080"; transcript_id "ENSRNOG00000061080_tx_30"; exon_id "4_10442115_10442224_+"; exonnum "7"; txlen "5224";
4	ENSEMBL114_rn	exon	10442115	10442224	0.13132921270173	+	.	gene_id "ENSRNOG00000061080"; transcript_id "ENSRNOG00000061080_tx_32"; exon_id "4_10442115_10442224_+"; exonnum "7"; txlen "16696";
4	ENSEMBL114_rn	exon	10442115	10442224	0.13132921270173	+	.	gene_id "ENSRNOG00000061080"; transcript_id "ENSRNOG00000061080_tx_33"; exon_id "4_10442115_10442224_+"; exonnum "7"; txlen "16801";
4	ENSEMBL114_rn	exon	10442115	10442224	0.13132921270173	+	.	gene_id "ENSRNOG00000061080"; transcript_id "ENSRNOG00000061080_tx_34"; exon_id "4_10442115_10442224_+"; exonnum "7"; txlen "16318";
4	ENSEMBL114_rn	exon	10442115	10442224	0.13132921270173	+	.	gene_id "ENSRNOG00000061080"; transcript_id "ENSRNOG00000061080_tx_35"; exon_id "4_10442115_10442224_+"; exonnum "7"; txlen "16849";
4	ENSEMBL114_rn	exon	10442115	10442224	0.13132921270173	+	.	gene_id "ENSRNOG00000061080"; transcript_id "ENSRNOG00000061080_tx_36"; exon_id "4_10442115_10442224_+"; exonnum "7"; txlen "16423";
4	ENSEMBL114_rn	exon	10442115	10442224	0.13132921270173	+	.	gene_id "ENSRNOG00000061080"; transcript_id "ENSRNOG00000061080_tx_37"; exon_id "4_10442115_10442224_+"; exonnum "7"; txlen "16471";
4	ENSEMBL114_rn	exon	10442115	10442224	0.13132921270173	+	.	gene_id "ENSRNOG00000061080"; transcript_id "ENSRNOG00000061080_tx_38"; exon_id "4_10442115_10442224_+"; exonnum "7"; txlen "16719";
4	ENSEMBL114_rn	exon	10442115	10442224	0.13132921270173	+	.	gene_id "ENSRNOG00000061080"; transcript_id "ENSRNOG00000061080_tx_39"; exon_id "4_10442115_10442224_+"; exonnum "7"; txlen "16839";
4	ENSEMBL114_rn	exon	10442115	10442224	0.13132921270173	+	.	gene_id "ENSRNOG00000061080"; transcript_id "ENSRNOG00000061080_tx_40"; exon_id "4_10442115_10442224_+"; exonnum "7"; txlen "16824";
4	ENSEMBL114_rn	exon	10442115	10442224	0.13132921270173	+	.	gene_id "ENSRNOG00000061080"; transcript_id "ENSRNOG00000061080_tx_41"; exon_id "4_10442115_10442224_+"; exonnum "7"; txlen "16341";
4	ENSEMBL114_rn	exon	10442115	10442224	0.13132921270173	+	.	gene_id "ENSRNOG00000061080"; transcript_id "ENSRNOG00000061080_tx_42"; exon_id "4_10442115_10442224_+"; exonnum "7"; txlen "16944";
4	ENSEMBL114_rn	exon	10442115	10442224	0.13132921270173	+	.	gene_id "ENSRNOG00000061080"; transcript_id "ENSRNOG00000061080_tx_43"; exon_id "4_10442115_10442224_+"; exonnum "7"; txlen "16872";
4	ENSEMBL114_rn	exon	10442115	10442224	0.13132921270173	+	.	gene_id "ENSRNOG00000061080"; transcript_id "ENSRNOG00000061080_tx_44"; exon_id "4_10442115_10442224_+"; exonnum "7"; txlen "16461";
4	ENSEMBL114_rn	exon	10442115	10442224	0.13132921270173	+	.	gene_id "ENSRNOG00000061080"; transcript_id "ENSRNOG00000061080_tx_45"; exon_id "4_10442115_10442224_+"; exonnum "7"; txlen "16446";
4	ENSEMBL114_rn	exon	10442115	10442224	0.13132921270173	+	.	gene_id "ENSRNOG00000061080"; transcript_id "ENSRNOG00000061080_tx_46"; exon_id "4_10442115_10442224_+"; exonnum "7"; txlen "16566";
4	ENSEMBL114_rn	exon	10442115	10442224	0.13132921270173	+	.	gene_id "ENSRNOG00000061080"; transcript_id "ENSRNOG00000061080_tx_47"; exon_id "4_10442115_10442224_+"; exonnum "7"; txlen "16494";
4	ENSEMBL114_rn	exon	10442115	10442224	0.13132921270173	+	.	gene_id "ENSRNOG00000061080"; transcript_id "ENSRNOG00000061080_tx_48"; exon_id "4_10442115_10442224_+"; exonnum "7"; txlen "16992";
4	ENSEMBL114_rn	exon	10442115	10442224	0.13132921270173	+	.	gene_id "ENSRNOG00000061080"; transcript_id "ENSRNOG00000061080_tx_49"; exon_id "4_10442115_10442224_+"; exonnum "7"; txlen "16614";
4	ENSEMBL114_rn	exon	10442115	10442224	0.13132921270173	+	.	gene_id "ENSRNOG00000061080"; transcript_id "ENSRNOG00000061080_tx_50"; exon_id "4_10442115_10442224_+"; exonnum "7"; txlen "1395";
4	ENSEMBL114_rn	exon	10442115	10442224	0.128210681566179	+	.	gene_id "ENSRNOG00000061080"; transcript_id "ENSRNOG00000061080_tx_51"; exon_id "4_10442115_10442224_+"; exonnum "6"; txlen "16222";
4	ENSEMBL114_rn	exon	10442115	10442224	0.128210681566179	+	.	gene_id "ENSRNOG00000061080"; transcript_id "ENSRNOG00000061080_tx_52"; exon_id "4_10442115_10442224_+"; exonnum "6"; txlen "16327";
4	ENSEMBL114_rn	exon	10442115	10442224	0.128210681566179	+	.	gene_id "ENSRNOG00000061080"; transcript_id "ENSRNOG00000061080_tx_53"; exon_id "4_10442115_10442224_+"; exonnum "6"; txlen "16600";
4	ENSEMBL114_rn	exon	10442115	10442224	0.128210681566179	+	.	gene_id "ENSRNOG00000061080"; transcript_id "ENSRNOG00000061080_tx_54"; exon_id "4_10442115_10442224_+"; exonnum "6"; txlen "16705";
4	ENSEMBL114_rn	exon	10442115	10442224	0.119888421594073	+	.	gene_id "ENSRNOG00000061080"; transcript_id "ENSRNOG00000061080_tx_55"; exon_id "4_10442115_10442224_+"; exonnum "6"; txlen "4579";
4	ENSEMBL114_rn	exon	10442115	10442224	0.119888421594073	+	.	gene_id "ENSRNOG00000061080"; transcript_id "ENSRNOG00000061080_tx_56"; exon_id "4_10442115_10442224_+"; exonnum "6"; txlen "4732";
4	ENSEMBL114_rn	exon	10442115	10442224	0.0937845084361723	+	.	gene_id "ENSRNOG00000061080"; transcript_id "ENSRNOG00000061080_tx_57"; exon_id "4_10442115_10442224_+"; exonnum "6"; txlen "5120";
4	ENSEMBL114_rn	exon	10442115	10442224	0.0865477142094743	+	.	gene_id "ENSRNOG00000061080"; transcript_id "ENSRNOG00000061080_tx_58"; exon_id "4_10442115_10442224_+"; exonnum "7"; txlen "16483";
4	ENSEMBL114_rn	exon	10442115	10442224	0.0865477142094743	+	.	gene_id "ENSRNOG00000061080"; transcript_id "ENSRNOG00000061080_tx_59"; exon_id "4_10442115_10442224_+"; exonnum "7"; txlen "16861";
4	ENSEMBL114_rn	exon	10442115	10442224	0.0865477142094743	+	.	gene_id "ENSRNOG00000061080"; transcript_id "ENSRNOG00000061080_tx_60"; exon_id "4_10442115_10442224_+"; exonnum "7"; txlen "16588";
4	ENSEMBL114_rn	exon	10442115	10442224	0.0865477142094743	+	.	gene_id "ENSRNOG00000061080"; transcript_id "ENSRNOG00000061080_tx_61"; exon_id "4_10442115_10442224_+"; exonnum "7"; txlen "16966";
4	ENSEMBL114_rn	exon	10442115	10442224	0.0688690655053942	+	.	gene_id "ENSRNOG00000061080"; transcript_id "ENSRNOG00000061080_tx_62"; exon_id "4_10442115_10442224_+"; exonnum "6"; txlen "16667";
4	ENSEMBL114_rn	exon	10442115	10442224	0.0688690655053942	+	.	gene_id "ENSRNOG00000061080"; transcript_id "ENSRNOG00000061080_tx_63"; exon_id "4_10442115_10442224_+"; exonnum "6"; txlen "16289";
4	ENSEMBL114_rn	exon	10442115	10442224	0.0688690655053942	+	.	gene_id "ENSRNOG00000061080"; transcript_id "ENSRNOG00000061080_tx_64"; exon_id "4_10442115_10442224_+"; exonnum "6"; txlen "16772";
4	ENSEMBL114_rn	exon	10442115	10442224	0.0688690655053942	+	.	gene_id "ENSRNOG00000061080"; transcript_id "ENSRNOG00000061080_tx_65"; exon_id "4_10442115_10442224_+"; exonnum "6"; txlen "16394";
4	ENSEMBL114_rn	exon	10442115	10442224	0.06149553896223	+	.	gene_id "ENSRNOG00000061080"; transcript_id "ENSRNOG00000061080_tx_66"; exon_id "4_10442115_10442224_+"; exonnum "7"; txlen "5164";
4	ENSEMBL114_rn	exon	10442115	10442224	0.06149553896223	+	.	gene_id "ENSRNOG00000061080"; transcript_id "ENSRNOG00000061080_tx_67"; exon_id "4_10442115_10442224_+"; exonnum "7"; txlen "5269";
4	ENSEMBL114_rn	exon	10442115	10442224	0.0432104668769757	+	.	gene_id "ENSRNOG00000061080"; transcript_id "ENSRNOG00000061080_tx_68"; exon_id "4_10442115_10442224_+"; exonnum "7"; txlen "16532";
4	ENSEMBL114_rn	exon	10442115	10442224	0.0432104668769757	+	.	gene_id "ENSRNOG00000061080"; transcript_id "ENSRNOG00000061080_tx_69"; exon_id "4_10442115_10442224_+"; exonnum "7"; txlen "16910";
4	ENSEMBL114_rn	exon	10442115	10442224	0.642036420348656	+	.	gene_id "ENSRNOG00000061080"; transcript_id "ENSRNOG00000061080_tx_7"; exon_id "4_10442115_10442224_+"; exonnum "6"; txlen "16619";
4	ENSEMBL114_rn	exon	10442115	10442224	0.0432104668769757	+	.	gene_id "ENSRNOG00000061080"; transcript_id "ENSRNOG00000061080_tx_70"; exon_id "4_10442115_10442224_+"; exonnum "7"; txlen "16637";
4	ENSEMBL114_rn	exon	10442115	10442224	0.0432104668769757	+	.	gene_id "ENSRNOG00000061080"; transcript_id "ENSRNOG00000061080_tx_71"; exon_id "4_10442115_10442224_+"; exonnum "7"; txlen "17015";
4	ENSEMBL114_rn	exon	10442115	10442224	0.0432104668769757	+	.	gene_id "ENSRNOG00000061080"; transcript_id "ENSRNOG00000061080_tx_72"; exon_id "4_10442115_10442224_+"; exonnum "7"; txlen "16685";
4	ENSEMBL114_rn	exon	10442115	10442224	0.0124131039376704	+	.	gene_id "ENSRNOG00000061080"; transcript_id "ENSRNOG00000061080_tx_73"; exon_id "4_10442115_10442224_+"; exonnum "8"; txlen "17085";
4	ENSEMBL114_rn	exon	10442115	10442224	0.555651292195802	+	.	gene_id "ENSRNOG00000061080"; transcript_id "ENSRNOG00000061080_tx_8"; exon_id "4_10442115_10442224_+"; exonnum "7"; txlen "16816";
4	ENSEMBL114_rn	exon	10442115	10442224	0.555651292195802	+	.	gene_id "ENSRNOG00000061080"; transcript_id "ENSRNOG00000061080_tx_9"; exon_id "4_10442115_10442224_+"; exonnum "7"; txlen "16438";
4	sraer114_ss	exon	10442644	10442951	2.49936985477606	+	.	gene_id "ENSRNOG00000061080"; transcript_id "ENSRNOG00000061080_tx_2"; exon_id "4_10442644_10442951_+"; exonnum "7"; txlen "1158";
4	ensembl	exon	10453850	10454012	0	+	.	gene_id "ENSRNOG00000061080"; gene_version "4"; transcript_id "ENSRNOT00000108916"; transcript_version "2"; exon_number "7"; gene_name "Kmt2c"; gene_source "ensembl"; gene_biotype "protein_coding"; transcript_name "Kmt2c-204"; transcript_source "ensembl"; transcript_biotype "protein_coding"; exon_id "ENSRNOE00000579528"; exon_version "1";
4	ensembl	CDS	10453850	10454012	0	+	0	gene_id "ENSRNOG00000061080"; gene_version "4"; transcript_id "ENSRNOT00000108916"; transcript_version "2"; exon_number "7"; gene_name "Kmt2c"; gene_source "ensembl"; gene_biotype "protein_coding"; transcript_name "Kmt2c-204"; transcript_source "ensembl"; transcript_biotype "protein_coding"; protein_id "ENSRNOP00000086031"; protein_version "2";
4	ensembl	exon	10453850	10454012	0	+	.	gene_id "ENSRNOG00000061080"; gene_version "4"; transcript_id "ENSRNOT00000093625"; transcript_version "3"; exon_number "7"; gene_name "Kmt2c"; gene_source "ensembl"; gene_biotype "protein_coding"; transcript_name "Kmt2c-201"; transcript_source "ensembl"; transcript_biotype "protein_coding"; exon_id "ENSRNOE00000579528"; exon_version "1";
4	ensembl	CDS	10453850	10454012	0	+	0	gene_id "ENSRNOG00000061080"; gene_version "4"; transcript_id "ENSRNOT00000093625"; transcript_version "3"; exon_number "7"; gene_name "Kmt2c"; gene_source "ensembl"; gene_biotype "protein_coding"; transcript_name "Kmt2c-201"; transcript_source "ensembl"; transcript_biotype "protein_coding"; protein_id "ENSRNOP00000089859"; protein_version "2";
4	ensembl	exon	10453850	10454012	0	+	.	gene_id "ENSRNOG00000061080"; gene_version "4"; transcript_id "ENSRNOT00000103015"; transcript_version "2"; exon_number "7"; gene_name "Kmt2c"; gene_source "ensembl"; gene_biotype "protein_coding"; transcript_name "Kmt2c-203"; transcript_source "ensembl"; transcript_biotype "protein_coding"; exon_id "ENSRNOE00000579528"; exon_version "1";
4	ensembl	CDS	10453850	10454012	0	+	0	gene_id "ENSRNOG00000061080"; gene_version "4"; transcript_id "ENSRNOT00000103015"; transcript_version "2"; exon_number "7"; gene_name "Kmt2c"; gene_source "ensembl"; gene_biotype "protein_coding"; transcript_name "Kmt2c-203"; transcript_source "ensembl"; transcript_biotype "protein_coding"; protein_id "ENSRNOP00000078989"; protein_version "2";
4	ensembl	exon	10453850	10454012	0	+	.	gene_id "ENSRNOG00000061080"; gene_version "4"; transcript_id "ENSRNOT00000157963"; transcript_version "1"; exon_number "8"; gene_name "Kmt2c"; gene_source "ensembl"; gene_biotype "protein_coding"; transcript_name "Kmt2c-205"; transcript_source "ensembl"; transcript_biotype "protein_coding"; exon_id "ENSRNOE00000579528"; exon_version "1"; tag "Ensembl_canonical";
4	ensembl	CDS	10453850	10454012	0	+	0	gene_id "ENSRNOG00000061080"; gene_version "4"; transcript_id "ENSRNOT00000157963"; transcript_version "1"; exon_number "8"; gene_name "Kmt2c"; gene_source "ensembl"; gene_biotype "protein_coding"; transcript_name "Kmt2c-205"; transcript_source "ensembl"; transcript_biotype "protein_coding"; protein_id "ENSRNOP00000107839"; protein_version "1"; tag "Ensembl_canonical";
4	ensembl	exon	10453850	10454012	0	+	.	gene_id "ENSRNOG00000061080"; gene_version "4"; transcript_id "ENSRNOT00000101551"; transcript_version "2"; exon_number "8"; gene_name "Kmt2c"; gene_source "ensembl"; gene_biotype "protein_coding"; transcript_name "Kmt2c-202"; transcript_source "ensembl"; transcript_biotype "protein_coding"; exon_id "ENSRNOE00000579528"; exon_version "1";
4	ensembl	CDS	10453850	10454012	0	+	0	gene_id "ENSRNOG00000061080"; gene_version "4"; transcript_id "ENSRNOT00000101551"; transcript_version "2"; exon_number "8"; gene_name "Kmt2c"; gene_source "ensembl"; gene_biotype "protein_coding"; transcript_name "Kmt2c-202"; transcript_source "ensembl"; transcript_biotype "protein_coding"; protein_id "ENSRNOP00000089164"; protein_version "2";
4	ENSEMBL114_rn	exon	10453850	10454012	0.555651292195802	+	.	gene_id "ENSRNOG00000061080"; transcript_id "ENSRNOG00000061080_tx_10"; exon_id "4_10453850_10454012_+"; exonnum "8"; txlen "16921";
4	ENSEMBL114_rn	exon	10453850	10454012	0.555651292195802	+	.	gene_id "ENSRNOG00000061080"; transcript_id "ENSRNOG00000061080_tx_11"; exon_id "4_10453850_10454012_+"; exonnum "8"; txlen "16543";
4	ENSEMBL114_rn	exon	10453850	10454012	0.497271138608231	+	.	gene_id "ENSRNOG00000061080"; transcript_id "ENSRNOG00000061080_tx_12"; exon_id "4_10453850_10454012_+"; exonnum "7"; txlen "16724";
4	ENSEMBL114_rn	exon	10453850	10454012	0.432594665225652	+	.	gene_id "ENSRNOG00000061080"; transcript_id "ENSRNOG00000061080_tx_13"; exon_id "4_10453850_10454012_+"; exonnum "7"; txlen "4967";
4	ENSEMBL114_rn	exon	10453850	10454012	0.432594665225652	+	.	gene_id "ENSRNOG00000061080"; transcript_id "ENSRNOG00000061080_tx_14"; exon_id "4_10453850_10454012_+"; exonnum "7"; txlen "5072";
4	ENSEMBL114_rn	exon	10453850	10454012	0.428046656977091	+	.	gene_id "ENSRNOG00000061080"; transcript_id "ENSRNOG00000061080_tx_15"; exon_id "4_10453850_10454012_+"; exonnum "7"; txlen "16342";
4	ENSEMBL114_rn	exon	10453850	10454012	0.428046656977091	+	.	gene_id "ENSRNOG00000061080"; transcript_id "ENSRNOG00000061080_tx_16"; exon_id "4_10453850_10454012_+"; exonnum "7"; txlen "16720";
4	ENSEMBL114_rn	exon	10453850	10454012	0.368442650576908	+	.	gene_id "ENSRNOG00000061080"; transcript_id "ENSRNOG00000061080_tx_17"; exon_id "4_10453850_10454012_+"; exonnum "8"; txlen "16969";
4	ENSEMBL114_rn	exon	10453850	10454012	0.368442650576908	+	.	gene_id "ENSRNOG00000061080"; transcript_id "ENSRNOG00000061080_tx_18"; exon_id "4_10453850_10454012_+"; exonnum "8"; txlen "16591";
4	ENSEMBL114_rn	exon	10453850	10454012	0.319617527368026	+	.	gene_id "ENSRNOG00000061080"; transcript_id "ENSRNOG00000061080_tx_19"; exon_id "4_10453850_10454012_+"; exonnum "7"; txlen "16447";
4	ENSEMBL114_rn	exon	10453850	10454012	0.319617527368026	+	.	gene_id "ENSRNOG00000061080"; transcript_id "ENSRNOG00000061080_tx_20"; exon_id "4_10453850_10454012_+"; exonnum "7"; txlen "16825";
4	ENSEMBL114_rn	exon	10453850	10454012	0.31721264119406	+	.	gene_id "ENSRNOG00000061080"; transcript_id "ENSRNOG00000061080_tx_21"; exon_id "4_10453850_10454012_+"; exonnum "7"; txlen "5240";
4	ENSEMBL114_rn	exon	10453850	10454012	0.220100982330693	+	.	gene_id "ENSRNOG00000061080"; transcript_id "ENSRNOG00000061080_tx_22"; exon_id "4_10453850_10454012_+"; exonnum "7"; txlen "16482";
4	ENSEMBL114_rn	exon	10453850	10454012	0.220100982330693	+	.	gene_id "ENSRNOG00000061080"; transcript_id "ENSRNOG00000061080_tx_23"; exon_id "4_10453850_10454012_+"; exonnum "7"; txlen "16269";
4	ENSEMBL114_rn	exon	10453850	10454012	0.220100982330693	+	.	gene_id "ENSRNOG00000061080"; transcript_id "ENSRNOG00000061080_tx_24"; exon_id "4_10453850_10454012_+"; exonnum "7"; txlen "16647";
4	ENSEMBL114_rn	exon	10453850	10454012	0.210096392224753	+	.	gene_id "ENSRNOG00000061080"; transcript_id "ENSRNOG00000061080_tx_25"; exon_id "4_10453850_10454012_+"; exonnum "7"; txlen "16587";
4	ENSEMBL114_rn	exon	10453850	10454012	0.210096392224753	+	.	gene_id "ENSRNOG00000061080"; transcript_id "ENSRNOG00000061080_tx_26"; exon_id "4_10453850_10454012_+"; exonnum "7"; txlen "16374";
4	ENSEMBL114_rn	exon	10453850	10454012	0.210096392224753	+	.	gene_id "ENSRNOG00000061080"; transcript_id "ENSRNOG00000061080_tx_27"; exon_id "4_10453850_10454012_+"; exonnum "7"; txlen "16752";
4	ENSEMBL114_rn	exon	10453850	10454012	0.177561949758657	+	.	gene_id "ENSRNOG00000061080"; transcript_id "ENSRNOG00000061080_tx_28"; exon_id "4_10453850_10454012_+"; exonnum "7"; txlen "1206";
4	ENSEMBL114_rn	exon	10453850	10454012	0.14427799525754	+	.	gene_id "ENSRNOG00000061080"; transcript_id "ENSRNOG00000061080_tx_29"; exon_id "4_10453850_10454012_+"; exonnum "8"; txlen "5119";
4	ENSEMBL114_rn	exon	10453850	10454012	0.14427799525754	+	.	gene_id "ENSRNOG00000061080"; transcript_id "ENSRNOG00000061080_tx_30"; exon_id "4_10453850_10454012_+"; exonnum "8"; txlen "5224";
4	ENSEMBL114_rn	exon	10453850	10454012	0.13132921270173	+	.	gene_id "ENSRNOG00000061080"; transcript_id "ENSRNOG00000061080_tx_32"; exon_id "4_10453850_10454012_+"; exonnum "8"; txlen "16696";
4	ENSEMBL114_rn	exon	10453850	10454012	0.13132921270173	+	.	gene_id "ENSRNOG00000061080"; transcript_id "ENSRNOG00000061080_tx_33"; exon_id "4_10453850_10454012_+"; exonnum "8"; txlen "16801";
4	ENSEMBL114_rn	exon	10453850	10454012	0.13132921270173	+	.	gene_id "ENSRNOG00000061080"; transcript_id "ENSRNOG00000061080_tx_34"; exon_id "4_10453850_10454012_+"; exonnum "8"; txlen "16318";
4	ENSEMBL114_rn	exon	10453850	10454012	0.13132921270173	+	.	gene_id "ENSRNOG00000061080"; transcript_id "ENSRNOG00000061080_tx_35"; exon_id "4_10453850_10454012_+"; exonnum "8"; txlen "16849";
4	ENSEMBL114_rn	exon	10453850	10454012	0.13132921270173	+	.	gene_id "ENSRNOG00000061080"; transcript_id "ENSRNOG00000061080_tx_36"; exon_id "4_10453850_10454012_+"; exonnum "8"; txlen "16423";
4	ENSEMBL114_rn	exon	10453850	10454012	0.13132921270173	+	.	gene_id "ENSRNOG00000061080"; transcript_id "ENSRNOG00000061080_tx_37"; exon_id "4_10453850_10454012_+"; exonnum "8"; txlen "16471";
4	ENSEMBL114_rn	exon	10453850	10454012	0.13132921270173	+	.	gene_id "ENSRNOG00000061080"; transcript_id "ENSRNOG00000061080_tx_38"; exon_id "4_10453850_10454012_+"; exonnum "8"; txlen "16719";
4	ENSEMBL114_rn	exon	10453850	10454012	0.13132921270173	+	.	gene_id "ENSRNOG00000061080"; transcript_id "ENSRNOG00000061080_tx_39"; exon_id "4_10453850_10454012_+"; exonnum "8"; txlen "16839";
4	ENSEMBL114_rn	exon	10453850	10454012	0.13132921270173	+	.	gene_id "ENSRNOG00000061080"; transcript_id "ENSRNOG00000061080_tx_40"; exon_id "4_10453850_10454012_+"; exonnum "8"; txlen "16824";
4	ENSEMBL114_rn	exon	10453850	10454012	0.13132921270173	+	.	gene_id "ENSRNOG00000061080"; transcript_id "ENSRNOG00000061080_tx_41"; exon_id "4_10453850_10454012_+"; exonnum "8"; txlen "16341";
4	ENSEMBL114_rn	exon	10453850	10454012	0.13132921270173	+	.	gene_id "ENSRNOG00000061080"; transcript_id "ENSRNOG00000061080_tx_42"; exon_id "4_10453850_10454012_+"; exonnum "8"; txlen "16944";
4	ENSEMBL114_rn	exon	10453850	10454012	0.13132921270173	+	.	gene_id "ENSRNOG00000061080"; transcript_id "ENSRNOG00000061080_tx_43"; exon_id "4_10453850_10454012_+"; exonnum "8"; txlen "16872";
4	ENSEMBL114_rn	exon	10453850	10454012	0.13132921270173	+	.	gene_id "ENSRNOG00000061080"; transcript_id "ENSRNOG00000061080_tx_44"; exon_id "4_10453850_10454012_+"; exonnum "8"; txlen "16461";
4	ENSEMBL114_rn	exon	10453850	10454012	0.13132921270173	+	.	gene_id "ENSRNOG00000061080"; transcript_id "ENSRNOG00000061080_tx_45"; exon_id "4_10453850_10454012_+"; exonnum "8"; txlen "16446";
4	ENSEMBL114_rn	exon	10453850	10454012	0.13132921270173	+	.	gene_id "ENSRNOG00000061080"; transcript_id "ENSRNOG00000061080_tx_46"; exon_id "4_10453850_10454012_+"; exonnum "8"; txlen "16566";
4	ENSEMBL114_rn	exon	10453850	10454012	0.13132921270173	+	.	gene_id "ENSRNOG00000061080"; transcript_id "ENSRNOG00000061080_tx_47"; exon_id "4_10453850_10454012_+"; exonnum "8"; txlen "16494";
4	ENSEMBL114_rn	exon	10453850	10454012	0.13132921270173	+	.	gene_id "ENSRNOG00000061080"; transcript_id "ENSRNOG00000061080_tx_48"; exon_id "4_10453850_10454012_+"; exonnum "8"; txlen "16992";
4	ENSEMBL114_rn	exon	10453850	10454012	0.13132921270173	+	.	gene_id "ENSRNOG00000061080"; transcript_id "ENSRNOG00000061080_tx_49"; exon_id "4_10453850_10454012_+"; exonnum "8"; txlen "16614";
4	ENSEMBL114_rn	exon	10453850	10454012	0.13132921270173	+	.	gene_id "ENSRNOG00000061080"; transcript_id "ENSRNOG00000061080_tx_50"; exon_id "4_10453850_10454012_+"; exonnum "8"; txlen "1395";
4	ENSEMBL114_rn	exon	10453850	10454012	0.128210681566179	+	.	gene_id "ENSRNOG00000061080"; transcript_id "ENSRNOG00000061080_tx_51"; exon_id "4_10453850_10454012_+"; exonnum "7"; txlen "16222";
4	ENSEMBL114_rn	exon	10453850	10454012	0.128210681566179	+	.	gene_id "ENSRNOG00000061080"; transcript_id "ENSRNOG00000061080_tx_52"; exon_id "4_10453850_10454012_+"; exonnum "7"; txlen "16327";
4	ENSEMBL114_rn	exon	10453850	10454012	0.128210681566179	+	.	gene_id "ENSRNOG00000061080"; transcript_id "ENSRNOG00000061080_tx_53"; exon_id "4_10453850_10454012_+"; exonnum "7"; txlen "16600";
4	ENSEMBL114_rn	exon	10453850	10454012	0.128210681566179	+	.	gene_id "ENSRNOG00000061080"; transcript_id "ENSRNOG00000061080_tx_54"; exon_id "4_10453850_10454012_+"; exonnum "7"; txlen "16705";
4	ENSEMBL114_rn	exon	10453850	10454012	0.119888421594073	+	.	gene_id "ENSRNOG00000061080"; transcript_id "ENSRNOG00000061080_tx_55"; exon_id "4_10453850_10454012_+"; exonnum "7"; txlen "4579";
4	ENSEMBL114_rn	exon	10453850	10454012	0.119888421594073	+	.	gene_id "ENSRNOG00000061080"; transcript_id "ENSRNOG00000061080_tx_56"; exon_id "4_10453850_10454012_+"; exonnum "7"; txlen "4732";
4	ENSEMBL114_rn	exon	10453850	10454012	0.0937845084361723	+	.	gene_id "ENSRNOG00000061080"; transcript_id "ENSRNOG00000061080_tx_57"; exon_id "4_10453850_10454012_+"; exonnum "7"; txlen "5120";
4	ENSEMBL114_rn	exon	10453850	10454012	0.0865477142094743	+	.	gene_id "ENSRNOG00000061080"; transcript_id "ENSRNOG00000061080_tx_58"; exon_id "4_10453850_10454012_+"; exonnum "8"; txlen "16483";
4	ENSEMBL114_rn	exon	10453850	10454012	0.0865477142094743	+	.	gene_id "ENSRNOG00000061080"; transcript_id "ENSRNOG00000061080_tx_59"; exon_id "4_10453850_10454012_+"; exonnum "8"; txlen "16861";
4	ENSEMBL114_rn	exon	10453850	10454012	0.0865477142094743	+	.	gene_id "ENSRNOG00000061080"; transcript_id "ENSRNOG00000061080_tx_60"; exon_id "4_10453850_10454012_+"; exonnum "8"; txlen "16588";
4	ENSEMBL114_rn	exon	10453850	10454012	0.0865477142094743	+	.	gene_id "ENSRNOG00000061080"; transcript_id "ENSRNOG00000061080_tx_61"; exon_id "4_10453850_10454012_+"; exonnum "8"; txlen "16966";
4	ENSEMBL114_rn	exon	10453850	10454012	0.0688690655053942	+	.	gene_id "ENSRNOG00000061080"; transcript_id "ENSRNOG00000061080_tx_62"; exon_id "4_10453850_10454012_+"; exonnum "7"; txlen "16667";
4	ENSEMBL114_rn	exon	10453850	10454012	0.0688690655053942	+	.	gene_id "ENSRNOG00000061080"; transcript_id "ENSRNOG00000061080_tx_63"; exon_id "4_10453850_10454012_+"; exonnum "7"; txlen "16289";
4	ENSEMBL114_rn	exon	10453850	10454012	0.0688690655053942	+	.	gene_id "ENSRNOG00000061080"; transcript_id "ENSRNOG00000061080_tx_64"; exon_id "4_10453850_10454012_+"; exonnum "7"; txlen "16772";
4	ENSEMBL114_rn	exon	10453850	10454012	0.0688690655053942	+	.	gene_id "ENSRNOG00000061080"; transcript_id "ENSRNOG00000061080_tx_65"; exon_id "4_10453850_10454012_+"; exonnum "7"; txlen "16394";
4	ENSEMBL114_rn	exon	10453850	10454012	0.06149553896223	+	.	gene_id "ENSRNOG00000061080"; transcript_id "ENSRNOG00000061080_tx_66"; exon_id "4_10453850_10454012_+"; exonnum "8"; txlen "5164";
4	ENSEMBL114_rn	exon	10453850	10454012	0.06149553896223	+	.	gene_id "ENSRNOG00000061080"; transcript_id "ENSRNOG00000061080_tx_67"; exon_id "4_10453850_10454012_+"; exonnum "8"; txlen "5269";
4	ENSEMBL114_rn	exon	10453850	10454012	0.0432104668769757	+	.	gene_id "ENSRNOG00000061080"; transcript_id "ENSRNOG00000061080_tx_68"; exon_id "4_10453850_10454012_+"; exonnum "8"; txlen "16532";
4	ENSEMBL114_rn	exon	10453850	10454012	0.0432104668769757	+	.	gene_id "ENSRNOG00000061080"; transcript_id "ENSRNOG00000061080_tx_69"; exon_id "4_10453850_10454012_+"; exonnum "8"; txlen "16910";
4	ENSEMBL114_rn	exon	10453850	10454012	0.642036420348656	+	.	gene_id "ENSRNOG00000061080"; transcript_id "ENSRNOG00000061080_tx_7"; exon_id "4_10453850_10454012_+"; exonnum "7"; txlen "16619";
4	ENSEMBL114_rn	exon	10453850	10454012	0.0432104668769757	+	.	gene_id "ENSRNOG00000061080"; transcript_id "ENSRNOG00000061080_tx_70"; exon_id "4_10453850_10454012_+"; exonnum "8"; txlen "16637";
4	ENSEMBL114_rn	exon	10453850	10454012	0.0432104668769757	+	.	gene_id "ENSRNOG00000061080"; transcript_id "ENSRNOG00000061080_tx_71"; exon_id "4_10453850_10454012_+"; exonnum "8"; txlen "17015";
4	ENSEMBL114_rn	exon	10453850	10454012	0.0432104668769757	+	.	gene_id "ENSRNOG00000061080"; transcript_id "ENSRNOG00000061080_tx_72"; exon_id "4_10453850_10454012_+"; exonnum "8"; txlen "16685";
4	ENSEMBL114_rn	exon	10453850	10454012	0.0124131039376704	+	.	gene_id "ENSRNOG00000061080"; transcript_id "ENSRNOG00000061080_tx_73"; exon_id "4_10453850_10454012_+"; exonnum "9"; txlen "17085";
4	ENSEMBL114_rn	exon	10453850	10454012	0.555651292195802	+	.	gene_id "ENSRNOG00000061080"; transcript_id "ENSRNOG00000061080_tx_8"; exon_id "4_10453850_10454012_+"; exonnum "8"; txlen "16816";
4	ENSEMBL114_rn	exon	10453850	10454012	0.555651292195802	+	.	gene_id "ENSRNOG00000061080"; transcript_id "ENSRNOG00000061080_tx_9"; exon_id "4_10453850_10454012_+"; exonnum "8"; txlen "16438";
4	sraer114_ss	exon	10454470	10454662	0.177561949758657	+	.	gene_id "ENSRNOG00000061080"; transcript_id "ENSRNOG00000061080_tx_28"; exon_id "4_10454470_10454662_+"; exonnum "8"; txlen "1206";
4	sraer114_ss	exon	10455350	10455699	0.13132921270173	+	.	gene_id "ENSRNOG00000061080"; transcript_id "ENSRNOG00000061080_tx_50"; exon_id "4_10455350_10455699_+"; exonnum "9"; txlen "1395";
4	ensembl	exon	10459038	10459209	0	+	.	gene_id "ENSRNOG00000061080"; gene_version "4"; transcript_id "ENSRNOT00000108916"; transcript_version "2"; exon_number "8"; gene_name "Kmt2c"; gene_source "ensembl"; gene_biotype "protein_coding"; transcript_name "Kmt2c-204"; transcript_source "ensembl"; transcript_biotype "protein_coding"; exon_id "ENSRNOE00000580484"; exon_version "1";
4	ensembl	CDS	10459038	10459209	0	+	2	gene_id "ENSRNOG00000061080"; gene_version "4"; transcript_id "ENSRNOT00000108916"; transcript_version "2"; exon_number "8"; gene_name "Kmt2c"; gene_source "ensembl"; gene_biotype "protein_coding"; transcript_name "Kmt2c-204"; transcript_source "ensembl"; transcript_biotype "protein_coding"; protein_id "ENSRNOP00000086031"; protein_version "2";
4	ensembl	exon	10459038	10459209	0	+	.	gene_id "ENSRNOG00000061080"; gene_version "4"; transcript_id "ENSRNOT00000093625"; transcript_version "3"; exon_number "8"; gene_name "Kmt2c"; gene_source "ensembl"; gene_biotype "protein_coding"; transcript_name "Kmt2c-201"; transcript_source "ensembl"; transcript_biotype "protein_coding"; exon_id "ENSRNOE00000580484"; exon_version "1";
4	ensembl	CDS	10459038	10459209	0	+	2	gene_id "ENSRNOG00000061080"; gene_version "4"; transcript_id "ENSRNOT00000093625"; transcript_version "3"; exon_number "8"; gene_name "Kmt2c"; gene_source "ensembl"; gene_biotype "protein_coding"; transcript_name "Kmt2c-201"; transcript_source "ensembl"; transcript_biotype "protein_coding"; protein_id "ENSRNOP00000089859"; protein_version "2";
4	ensembl	exon	10459038	10459209	0	+	.	gene_id "ENSRNOG00000061080"; gene_version "4"; transcript_id "ENSRNOT00000103015"; transcript_version "2"; exon_number "8"; gene_name "Kmt2c"; gene_source "ensembl"; gene_biotype "protein_coding"; transcript_name "Kmt2c-203"; transcript_source "ensembl"; transcript_biotype "protein_coding"; exon_id "ENSRNOE00000580484"; exon_version "1";
4	ensembl	CDS	10459038	10459209	0	+	2	gene_id "ENSRNOG00000061080"; gene_version "4"; transcript_id "ENSRNOT00000103015"; transcript_version "2"; exon_number "8"; gene_name "Kmt2c"; gene_source "ensembl"; gene_biotype "protein_coding"; transcript_name "Kmt2c-203"; transcript_source "ensembl"; transcript_biotype "protein_coding"; protein_id "ENSRNOP00000078989"; protein_version "2";
4	ensembl	exon	10459038	10459209	0	+	.	gene_id "ENSRNOG00000061080"; gene_version "4"; transcript_id "ENSRNOT00000157963"; transcript_version "1"; exon_number "9"; gene_name "Kmt2c"; gene_source "ensembl"; gene_biotype "protein_coding"; transcript_name "Kmt2c-205"; transcript_source "ensembl"; transcript_biotype "protein_coding"; exon_id "ENSRNOE00000580484"; exon_version "1"; tag "Ensembl_canonical";
4	ensembl	CDS	10459038	10459209	0	+	2	gene_id "ENSRNOG00000061080"; gene_version "4"; transcript_id "ENSRNOT00000157963"; transcript_version "1"; exon_number "9"; gene_name "Kmt2c"; gene_source "ensembl"; gene_biotype "protein_coding"; transcript_name "Kmt2c-205"; transcript_source "ensembl"; transcript_biotype "protein_coding"; protein_id "ENSRNOP00000107839"; protein_version "1"; tag "Ensembl_canonical";
4	ensembl	exon	10459038	10459209	0	+	.	gene_id "ENSRNOG00000061080"; gene_version "4"; transcript_id "ENSRNOT00000101551"; transcript_version "2"; exon_number "9"; gene_name "Kmt2c"; gene_source "ensembl"; gene_biotype "protein_coding"; transcript_name "Kmt2c-202"; transcript_source "ensembl"; transcript_biotype "protein_coding"; exon_id "ENSRNOE00000580484"; exon_version "1";
4	ensembl	CDS	10459038	10459209	0	+	2	gene_id "ENSRNOG00000061080"; gene_version "4"; transcript_id "ENSRNOT00000101551"; transcript_version "2"; exon_number "9"; gene_name "Kmt2c"; gene_source "ensembl"; gene_biotype "protein_coding"; transcript_name "Kmt2c-202"; transcript_source "ensembl"; transcript_biotype "protein_coding"; protein_id "ENSRNOP00000089164"; protein_version "2";
4	ENSEMBL114_rn	exon	10459038	10459209	0.555651292195802	+	.	gene_id "ENSRNOG00000061080"; transcript_id "ENSRNOG00000061080_tx_10"; exon_id "4_10459038_10459209_+"; exonnum "9"; txlen "16921";
4	ENSEMBL114_rn	exon	10459038	10459209	0.555651292195802	+	.	gene_id "ENSRNOG00000061080"; transcript_id "ENSRNOG00000061080_tx_11"; exon_id "4_10459038_10459209_+"; exonnum "9"; txlen "16543";
4	ENSEMBL114_rn	exon	10459038	10459209	0.497271138608231	+	.	gene_id "ENSRNOG00000061080"; transcript_id "ENSRNOG00000061080_tx_12"; exon_id "4_10459038_10459209_+"; exonnum "8"; txlen "16724";
4	ENSEMBL114_rn	exon	10459038	10459209	0.432594665225652	+	.	gene_id "ENSRNOG00000061080"; transcript_id "ENSRNOG00000061080_tx_13"; exon_id "4_10459038_10459209_+"; exonnum "8"; txlen "4967";
4	ENSEMBL114_rn	exon	10459038	10459209	0.432594665225652	+	.	gene_id "ENSRNOG00000061080"; transcript_id "ENSRNOG00000061080_tx_14"; exon_id "4_10459038_10459209_+"; exonnum "8"; txlen "5072";
4	ENSEMBL114_rn	exon	10459038	10459209	0.428046656977091	+	.	gene_id "ENSRNOG00000061080"; transcript_id "ENSRNOG00000061080_tx_15"; exon_id "4_10459038_10459209_+"; exonnum "8"; txlen "16342";
4	ENSEMBL114_rn	exon	10459038	10459209	0.428046656977091	+	.	gene_id "ENSRNOG00000061080"; transcript_id "ENSRNOG00000061080_tx_16"; exon_id "4_10459038_10459209_+"; exonnum "8"; txlen "16720";
4	ENSEMBL114_rn	exon	10459038	10459209	0.368442650576908	+	.	gene_id "ENSRNOG00000061080"; transcript_id "ENSRNOG00000061080_tx_17"; exon_id "4_10459038_10459209_+"; exonnum "9"; txlen "16969";
4	ENSEMBL114_rn	exon	10459038	10459209	0.368442650576908	+	.	gene_id "ENSRNOG00000061080"; transcript_id "ENSRNOG00000061080_tx_18"; exon_id "4_10459038_10459209_+"; exonnum "9"; txlen "16591";
4	ENSEMBL114_rn	exon	10459038	10459209	0.319617527368026	+	.	gene_id "ENSRNOG00000061080"; transcript_id "ENSRNOG00000061080_tx_19"; exon_id "4_10459038_10459209_+"; exonnum "8"; txlen "16447";
4	ENSEMBL114_rn	exon	10459038	10459209	0.319617527368026	+	.	gene_id "ENSRNOG00000061080"; transcript_id "ENSRNOG00000061080_tx_20"; exon_id "4_10459038_10459209_+"; exonnum "8"; txlen "16825";
4	ENSEMBL114_rn	exon	10459038	10459209	0.31721264119406	+	.	gene_id "ENSRNOG00000061080"; transcript_id "ENSRNOG00000061080_tx_21"; exon_id "4_10459038_10459209_+"; exonnum "8"; txlen "5240";
4	ENSEMBL114_rn	exon	10459038	10459209	0.220100982330693	+	.	gene_id "ENSRNOG00000061080"; transcript_id "ENSRNOG00000061080_tx_22"; exon_id "4_10459038_10459209_+"; exonnum "8"; txlen "16482";
4	ENSEMBL114_rn	exon	10459038	10459209	0.220100982330693	+	.	gene_id "ENSRNOG00000061080"; transcript_id "ENSRNOG00000061080_tx_23"; exon_id "4_10459038_10459209_+"; exonnum "8"; txlen "16269";
4	ENSEMBL114_rn	exon	10459038	10459209	0.220100982330693	+	.	gene_id "ENSRNOG00000061080"; transcript_id "ENSRNOG00000061080_tx_24"; exon_id "4_10459038_10459209_+"; exonnum "8"; txlen "16647";
4	ENSEMBL114_rn	exon	10459038	10459209	0.210096392224753	+	.	gene_id "ENSRNOG00000061080"; transcript_id "ENSRNOG00000061080_tx_25"; exon_id "4_10459038_10459209_+"; exonnum "8"; txlen "16587";
4	ENSEMBL114_rn	exon	10459038	10459209	0.210096392224753	+	.	gene_id "ENSRNOG00000061080"; transcript_id "ENSRNOG00000061080_tx_26"; exon_id "4_10459038_10459209_+"; exonnum "8"; txlen "16374";
4	ENSEMBL114_rn	exon	10459038	10459209	0.210096392224753	+	.	gene_id "ENSRNOG00000061080"; transcript_id "ENSRNOG00000061080_tx_27"; exon_id "4_10459038_10459209_+"; exonnum "8"; txlen "16752";
4	ENSEMBL114_rn	exon	10459038	10459209	0.14427799525754	+	.	gene_id "ENSRNOG00000061080"; transcript_id "ENSRNOG00000061080_tx_29"; exon_id "4_10459038_10459209_+"; exonnum "9"; txlen "5119";
4	ENSEMBL114_rn	exon	10459038	10459209	0.14427799525754	+	.	gene_id "ENSRNOG00000061080"; transcript_id "ENSRNOG00000061080_tx_30"; exon_id "4_10459038_10459209_+"; exonnum "9"; txlen "5224";
4	ENSEMBL114_rn	exon	10459038	10459209	0.13132921270173	+	.	gene_id "ENSRNOG00000061080"; transcript_id "ENSRNOG00000061080_tx_32"; exon_id "4_10459038_10459209_+"; exonnum "9"; txlen "16696";
4	ENSEMBL114_rn	exon	10459038	10459209	0.13132921270173	+	.	gene_id "ENSRNOG00000061080"; transcript_id "ENSRNOG00000061080_tx_33"; exon_id "4_10459038_10459209_+"; exonnum "9"; txlen "16801";
4	ENSEMBL114_rn	exon	10459038	10459209	0.13132921270173	+	.	gene_id "ENSRNOG00000061080"; transcript_id "ENSRNOG00000061080_tx_34"; exon_id "4_10459038_10459209_+"; exonnum "9"; txlen "16318";
4	ENSEMBL114_rn	exon	10459038	10459209	0.13132921270173	+	.	gene_id "ENSRNOG00000061080"; transcript_id "ENSRNOG00000061080_tx_35"; exon_id "4_10459038_10459209_+"; exonnum "9"; txlen "16849";
4	ENSEMBL114_rn	exon	10459038	10459209	0.13132921270173	+	.	gene_id "ENSRNOG00000061080"; transcript_id "ENSRNOG00000061080_tx_36"; exon_id "4_10459038_10459209_+"; exonnum "9"; txlen "16423";
4	ENSEMBL114_rn	exon	10459038	10459209	0.13132921270173	+	.	gene_id "ENSRNOG00000061080"; transcript_id "ENSRNOG00000061080_tx_37"; exon_id "4_10459038_10459209_+"; exonnum "9"; txlen "16471";
4	ENSEMBL114_rn	exon	10459038	10459209	0.13132921270173	+	.	gene_id "ENSRNOG00000061080"; transcript_id "ENSRNOG00000061080_tx_38"; exon_id "4_10459038_10459209_+"; exonnum "9"; txlen "16719";
4	ENSEMBL114_rn	exon	10459038	10459209	0.13132921270173	+	.	gene_id "ENSRNOG00000061080"; transcript_id "ENSRNOG00000061080_tx_39"; exon_id "4_10459038_10459209_+"; exonnum "9"; txlen "16839";
4	ENSEMBL114_rn	exon	10459038	10459209	0.13132921270173	+	.	gene_id "ENSRNOG00000061080"; transcript_id "ENSRNOG00000061080_tx_40"; exon_id "4_10459038_10459209_+"; exonnum "9"; txlen "16824";
4	ENSEMBL114_rn	exon	10459038	10459209	0.13132921270173	+	.	gene_id "ENSRNOG00000061080"; transcript_id "ENSRNOG00000061080_tx_41"; exon_id "4_10459038_10459209_+"; exonnum "9"; txlen "16341";
4	ENSEMBL114_rn	exon	10459038	10459209	0.13132921270173	+	.	gene_id "ENSRNOG00000061080"; transcript_id "ENSRNOG00000061080_tx_42"; exon_id "4_10459038_10459209_+"; exonnum "9"; txlen "16944";
4	ENSEMBL114_rn	exon	10459038	10459209	0.13132921270173	+	.	gene_id "ENSRNOG00000061080"; transcript_id "ENSRNOG00000061080_tx_43"; exon_id "4_10459038_10459209_+"; exonnum "9"; txlen "16872";
4	ENSEMBL114_rn	exon	10459038	10459209	0.13132921270173	+	.	gene_id "ENSRNOG00000061080"; transcript_id "ENSRNOG00000061080_tx_44"; exon_id "4_10459038_10459209_+"; exonnum "9"; txlen "16461";
4	ENSEMBL114_rn	exon	10459038	10459209	0.13132921270173	+	.	gene_id "ENSRNOG00000061080"; transcript_id "ENSRNOG00000061080_tx_45"; exon_id "4_10459038_10459209_+"; exonnum "9"; txlen "16446";
4	ENSEMBL114_rn	exon	10459038	10459209	0.13132921270173	+	.	gene_id "ENSRNOG00000061080"; transcript_id "ENSRNOG00000061080_tx_46"; exon_id "4_10459038_10459209_+"; exonnum "9"; txlen "16566";
4	ENSEMBL114_rn	exon	10459038	10459209	0.13132921270173	+	.	gene_id "ENSRNOG00000061080"; transcript_id "ENSRNOG00000061080_tx_47"; exon_id "4_10459038_10459209_+"; exonnum "9"; txlen "16494";
4	ENSEMBL114_rn	exon	10459038	10459209	0.13132921270173	+	.	gene_id "ENSRNOG00000061080"; transcript_id "ENSRNOG00000061080_tx_48"; exon_id "4_10459038_10459209_+"; exonnum "9"; txlen "16992";
4	ENSEMBL114_rn	exon	10459038	10459209	0.13132921270173	+	.	gene_id "ENSRNOG00000061080"; transcript_id "ENSRNOG00000061080_tx_49"; exon_id "4_10459038_10459209_+"; exonnum "9"; txlen "16614";
4	ENSEMBL114_rn	exon	10459038	10459209	0.128210681566179	+	.	gene_id "ENSRNOG00000061080"; transcript_id "ENSRNOG00000061080_tx_51"; exon_id "4_10459038_10459209_+"; exonnum "8"; txlen "16222";
4	ENSEMBL114_rn	exon	10459038	10459209	0.128210681566179	+	.	gene_id "ENSRNOG00000061080"; transcript_id "ENSRNOG00000061080_tx_52"; exon_id "4_10459038_10459209_+"; exonnum "8"; txlen "16327";
4	ENSEMBL114_rn	exon	10459038	10459209	0.128210681566179	+	.	gene_id "ENSRNOG00000061080"; transcript_id "ENSRNOG00000061080_tx_53"; exon_id "4_10459038_10459209_+"; exonnum "8"; txlen "16600";
4	ENSEMBL114_rn	exon	10459038	10459209	0.128210681566179	+	.	gene_id "ENSRNOG00000061080"; transcript_id "ENSRNOG00000061080_tx_54"; exon_id "4_10459038_10459209_+"; exonnum "8"; txlen "16705";
4	ENSEMBL114_rn	exon	10459038	10459209	0.119888421594073	+	.	gene_id "ENSRNOG00000061080"; transcript_id "ENSRNOG00000061080_tx_55"; exon_id "4_10459038_10459209_+"; exonnum "8"; txlen "4579";
4	ENSEMBL114_rn	exon	10459038	10459209	0.119888421594073	+	.	gene_id "ENSRNOG00000061080"; transcript_id "ENSRNOG00000061080_tx_56"; exon_id "4_10459038_10459209_+"; exonnum "8"; txlen "4732";
4	ENSEMBL114_rn	exon	10459038	10459209	0.0937845084361723	+	.	gene_id "ENSRNOG00000061080"; transcript_id "ENSRNOG00000061080_tx_57"; exon_id "4_10459038_10459209_+"; exonnum "8"; txlen "5120";
4	ENSEMBL114_rn	exon	10459038	10459209	0.0865477142094743	+	.	gene_id "ENSRNOG00000061080"; transcript_id "ENSRNOG00000061080_tx_58"; exon_id "4_10459038_10459209_+"; exonnum "9"; txlen "16483";
4	ENSEMBL114_rn	exon	10459038	10459209	0.0865477142094743	+	.	gene_id "ENSRNOG00000061080"; transcript_id "ENSRNOG00000061080_tx_59"; exon_id "4_10459038_10459209_+"; exonnum "9"; txlen "16861";
4	ENSEMBL114_rn	exon	10459038	10459209	0.0865477142094743	+	.	gene_id "ENSRNOG00000061080"; transcript_id "ENSRNOG00000061080_tx_60"; exon_id "4_10459038_10459209_+"; exonnum "9"; txlen "16588";
4	ENSEMBL114_rn	exon	10459038	10459209	0.0865477142094743	+	.	gene_id "ENSRNOG00000061080"; transcript_id "ENSRNOG00000061080_tx_61"; exon_id "4_10459038_10459209_+"; exonnum "9"; txlen "16966";
4	ENSEMBL114_rn	exon	10459038	10459209	0.0688690655053942	+	.	gene_id "ENSRNOG00000061080"; transcript_id "ENSRNOG00000061080_tx_62"; exon_id "4_10459038_10459209_+"; exonnum "8"; txlen "16667";
4	ENSEMBL114_rn	exon	10459038	10459209	0.0688690655053942	+	.	gene_id "ENSRNOG00000061080"; transcript_id "ENSRNOG00000061080_tx_63"; exon_id "4_10459038_10459209_+"; exonnum "8"; txlen "16289";
4	ENSEMBL114_rn	exon	10459038	10459209	0.0688690655053942	+	.	gene_id "ENSRNOG00000061080"; transcript_id "ENSRNOG00000061080_tx_64"; exon_id "4_10459038_10459209_+"; exonnum "8"; txlen "16772";
4	ENSEMBL114_rn	exon	10459038	10459209	0.0688690655053942	+	.	gene_id "ENSRNOG00000061080"; transcript_id "ENSRNOG00000061080_tx_65"; exon_id "4_10459038_10459209_+"; exonnum "8"; txlen "16394";
4	ENSEMBL114_rn	exon	10459038	10459209	0.06149553896223	+	.	gene_id "ENSRNOG00000061080"; transcript_id "ENSRNOG00000061080_tx_66"; exon_id "4_10459038_10459209_+"; exonnum "9"; txlen "5164";
4	ENSEMBL114_rn	exon	10459038	10459209	0.06149553896223	+	.	gene_id "ENSRNOG00000061080"; transcript_id "ENSRNOG00000061080_tx_67"; exon_id "4_10459038_10459209_+"; exonnum "9"; txlen "5269";
4	ENSEMBL114_rn	exon	10459038	10459209	0.0432104668769757	+	.	gene_id "ENSRNOG00000061080"; transcript_id "ENSRNOG00000061080_tx_68"; exon_id "4_10459038_10459209_+"; exonnum "9"; txlen "16532";
4	ENSEMBL114_rn	exon	10459038	10459209	0.0432104668769757	+	.	gene_id "ENSRNOG00000061080"; transcript_id "ENSRNOG00000061080_tx_69"; exon_id "4_10459038_10459209_+"; exonnum "9"; txlen "16910";
4	ENSEMBL114_rn	exon	10459038	10459209	0.642036420348656	+	.	gene_id "ENSRNOG00000061080"; transcript_id "ENSRNOG00000061080_tx_7"; exon_id "4_10459038_10459209_+"; exonnum "8"; txlen "16619";
4	ENSEMBL114_rn	exon	10459038	10459209	0.0432104668769757	+	.	gene_id "ENSRNOG00000061080"; transcript_id "ENSRNOG00000061080_tx_70"; exon_id "4_10459038_10459209_+"; exonnum "9"; txlen "16637";
4	ENSEMBL114_rn	exon	10459038	10459209	0.0432104668769757	+	.	gene_id "ENSRNOG00000061080"; transcript_id "ENSRNOG00000061080_tx_71"; exon_id "4_10459038_10459209_+"; exonnum "9"; txlen "17015";
4	ENSEMBL114_rn	exon	10459038	10459209	0.0432104668769757	+	.	gene_id "ENSRNOG00000061080"; transcript_id "ENSRNOG00000061080_tx_72"; exon_id "4_10459038_10459209_+"; exonnum "9"; txlen "16685";
4	ENSEMBL114_rn	exon	10459038	10459209	0.0124131039376704	+	.	gene_id "ENSRNOG00000061080"; transcript_id "ENSRNOG00000061080_tx_73"; exon_id "4_10459038_10459209_+"; exonnum "10"; txlen "17085";
4	ENSEMBL114_rn	exon	10459038	10459209	0.555651292195802	+	.	gene_id "ENSRNOG00000061080"; transcript_id "ENSRNOG00000061080_tx_8"; exon_id "4_10459038_10459209_+"; exonnum "9"; txlen "16816";
4	ENSEMBL114_rn	exon	10459038	10459209	0.555651292195802	+	.	gene_id "ENSRNOG00000061080"; transcript_id "ENSRNOG00000061080_tx_9"; exon_id "4_10459038_10459209_+"; exonnum "9"; txlen "16438";
4	ensembl	exon	10460931	10461045	0	+	.	gene_id "ENSRNOG00000061080"; gene_version "4"; transcript_id "ENSRNOT00000108916"; transcript_version "2"; exon_number "9"; gene_name "Kmt2c"; gene_source "ensembl"; gene_biotype "protein_coding"; transcript_name "Kmt2c-204"; transcript_source "ensembl"; transcript_biotype "protein_coding"; exon_id "ENSRNOE00000579252"; exon_version "1";
4	ensembl	CDS	10460931	10461045	0	+	1	gene_id "ENSRNOG00000061080"; gene_version "4"; transcript_id "ENSRNOT00000108916"; transcript_version "2"; exon_number "9"; gene_name "Kmt2c"; gene_source "ensembl"; gene_biotype "protein_coding"; transcript_name "Kmt2c-204"; transcript_source "ensembl"; transcript_biotype "protein_coding"; protein_id "ENSRNOP00000086031"; protein_version "2";
4	ensembl	exon	10460931	10461045	0	+	.	gene_id "ENSRNOG00000061080"; gene_version "4"; transcript_id "ENSRNOT00000093625"; transcript_version "3"; exon_number "9"; gene_name "Kmt2c"; gene_source "ensembl"; gene_biotype "protein_coding"; transcript_name "Kmt2c-201"; transcript_source "ensembl"; transcript_biotype "protein_coding"; exon_id "ENSRNOE00000579252"; exon_version "1";
4	ensembl	CDS	10460931	10461045	0	+	1	gene_id "ENSRNOG00000061080"; gene_version "4"; transcript_id "ENSRNOT00000093625"; transcript_version "3"; exon_number "9"; gene_name "Kmt2c"; gene_source "ensembl"; gene_biotype "protein_coding"; transcript_name "Kmt2c-201"; transcript_source "ensembl"; transcript_biotype "protein_coding"; protein_id "ENSRNOP00000089859"; protein_version "2";
4	ensembl	exon	10460931	10461045	0	+	.	gene_id "ENSRNOG00000061080"; gene_version "4"; transcript_id "ENSRNOT00000103015"; transcript_version "2"; exon_number "9"; gene_name "Kmt2c"; gene_source "ensembl"; gene_biotype "protein_coding"; transcript_name "Kmt2c-203"; transcript_source "ensembl"; transcript_biotype "protein_coding"; exon_id "ENSRNOE00000579252"; exon_version "1";
4	ensembl	CDS	10460931	10461045	0	+	1	gene_id "ENSRNOG00000061080"; gene_version "4"; transcript_id "ENSRNOT00000103015"; transcript_version "2"; exon_number "9"; gene_name "Kmt2c"; gene_source "ensembl"; gene_biotype "protein_coding"; transcript_name "Kmt2c-203"; transcript_source "ensembl"; transcript_biotype "protein_coding"; protein_id "ENSRNOP00000078989"; protein_version "2";
4	ensembl	exon	10460931	10461045	0	+	.	gene_id "ENSRNOG00000061080"; gene_version "4"; transcript_id "ENSRNOT00000157963"; transcript_version "1"; exon_number "10"; gene_name "Kmt2c"; gene_source "ensembl"; gene_biotype "protein_coding"; transcript_name "Kmt2c-205"; transcript_source "ensembl"; transcript_biotype "protein_coding"; exon_id "ENSRNOE00000579252"; exon_version "1"; tag "Ensembl_canonical";
4	ensembl	CDS	10460931	10461045	0	+	1	gene_id "ENSRNOG00000061080"; gene_version "4"; transcript_id "ENSRNOT00000157963"; transcript_version "1"; exon_number "10"; gene_name "Kmt2c"; gene_source "ensembl"; gene_biotype "protein_coding"; transcript_name "Kmt2c-205"; transcript_source "ensembl"; transcript_biotype "protein_coding"; protein_id "ENSRNOP00000107839"; protein_version "1"; tag "Ensembl_canonical";
4	ensembl	exon	10460931	10461045	0	+	.	gene_id "ENSRNOG00000061080"; gene_version "4"; transcript_id "ENSRNOT00000101551"; transcript_version "2"; exon_number "10"; gene_name "Kmt2c"; gene_source "ensembl"; gene_biotype "protein_coding"; transcript_name "Kmt2c-202"; transcript_source "ensembl"; transcript_biotype "protein_coding"; exon_id "ENSRNOE00000579252"; exon_version "1";
4	ensembl	CDS	10460931	10461045	0	+	1	gene_id "ENSRNOG00000061080"; gene_version "4"; transcript_id "ENSRNOT00000101551"; transcript_version "2"; exon_number "10"; gene_name "Kmt2c"; gene_source "ensembl"; gene_biotype "protein_coding"; transcript_name "Kmt2c-202"; transcript_source "ensembl"; transcript_biotype "protein_coding"; protein_id "ENSRNOP00000089164"; protein_version "2";
4	ENSEMBL114_rn	exon	10460931	10461045	0.555651292195802	+	.	gene_id "ENSRNOG00000061080"; transcript_id "ENSRNOG00000061080_tx_10"; exon_id "4_10460931_10461045_+"; exonnum "10"; txlen "16921";
4	ENSEMBL114_rn	exon	10460931	10461045	0.555651292195802	+	.	gene_id "ENSRNOG00000061080"; transcript_id "ENSRNOG00000061080_tx_11"; exon_id "4_10460931_10461045_+"; exonnum "10"; txlen "16543";
4	ENSEMBL114_rn	exon	10460931	10461045	0.497271138608231	+	.	gene_id "ENSRNOG00000061080"; transcript_id "ENSRNOG00000061080_tx_12"; exon_id "4_10460931_10461045_+"; exonnum "9"; txlen "16724";
4	ENSEMBL114_rn	exon	10460931	10461045	0.432594665225652	+	.	gene_id "ENSRNOG00000061080"; transcript_id "ENSRNOG00000061080_tx_13"; exon_id "4_10460931_10461045_+"; exonnum "9"; txlen "4967";
4	ENSEMBL114_rn	exon	10460931	10461045	0.432594665225652	+	.	gene_id "ENSRNOG00000061080"; transcript_id "ENSRNOG00000061080_tx_14"; exon_id "4_10460931_10461045_+"; exonnum "9"; txlen "5072";
4	ENSEMBL114_rn	exon	10460931	10461045	0.428046656977091	+	.	gene_id "ENSRNOG00000061080"; transcript_id "ENSRNOG00000061080_tx_15"; exon_id "4_10460931_10461045_+"; exonnum "9"; txlen "16342";
4	ENSEMBL114_rn	exon	10460931	10461045	0.428046656977091	+	.	gene_id "ENSRNOG00000061080"; transcript_id "ENSRNOG00000061080_tx_16"; exon_id "4_10460931_10461045_+"; exonnum "9"; txlen "16720";
4	ENSEMBL114_rn	exon	10460931	10461045	0.368442650576908	+	.	gene_id "ENSRNOG00000061080"; transcript_id "ENSRNOG00000061080_tx_17"; exon_id "4_10460931_10461045_+"; exonnum "10"; txlen "16969";
4	ENSEMBL114_rn	exon	10460931	10461045	0.368442650576908	+	.	gene_id "ENSRNOG00000061080"; transcript_id "ENSRNOG00000061080_tx_18"; exon_id "4_10460931_10461045_+"; exonnum "10"; txlen "16591";
4	ENSEMBL114_rn	exon	10460931	10461045	0.319617527368026	+	.	gene_id "ENSRNOG00000061080"; transcript_id "ENSRNOG00000061080_tx_19"; exon_id "4_10460931_10461045_+"; exonnum "9"; txlen "16447";
4	ENSEMBL114_rn	exon	10460931	10461045	0.319617527368026	+	.	gene_id "ENSRNOG00000061080"; transcript_id "ENSRNOG00000061080_tx_20"; exon_id "4_10460931_10461045_+"; exonnum "9"; txlen "16825";
4	ENSEMBL114_rn	exon	10460931	10461045	0.31721264119406	+	.	gene_id "ENSRNOG00000061080"; transcript_id "ENSRNOG00000061080_tx_21"; exon_id "4_10460931_10461045_+"; exonnum "9"; txlen "5240";
4	ENSEMBL114_rn	exon	10460931	10461045	0.220100982330693	+	.	gene_id "ENSRNOG00000061080"; transcript_id "ENSRNOG00000061080_tx_22"; exon_id "4_10460931_10461045_+"; exonnum "9"; txlen "16482";
4	ENSEMBL114_rn	exon	10460931	10461045	0.220100982330693	+	.	gene_id "ENSRNOG00000061080"; transcript_id "ENSRNOG00000061080_tx_23"; exon_id "4_10460931_10461045_+"; exonnum "9"; txlen "16269";
4	ENSEMBL114_rn	exon	10460931	10461045	0.220100982330693	+	.	gene_id "ENSRNOG00000061080"; transcript_id "ENSRNOG00000061080_tx_24"; exon_id "4_10460931_10461045_+"; exonnum "9"; txlen "16647";
4	ENSEMBL114_rn	exon	10460931	10461045	0.210096392224753	+	.	gene_id "ENSRNOG00000061080"; transcript_id "ENSRNOG00000061080_tx_25"; exon_id "4_10460931_10461045_+"; exonnum "9"; txlen "16587";
4	ENSEMBL114_rn	exon	10460931	10461045	0.210096392224753	+	.	gene_id "ENSRNOG00000061080"; transcript_id "ENSRNOG00000061080_tx_26"; exon_id "4_10460931_10461045_+"; exonnum "9"; txlen "16374";
4	ENSEMBL114_rn	exon	10460931	10461045	0.210096392224753	+	.	gene_id "ENSRNOG00000061080"; transcript_id "ENSRNOG00000061080_tx_27"; exon_id "4_10460931_10461045_+"; exonnum "9"; txlen "16752";
4	ENSEMBL114_rn	exon	10460931	10461045	0.14427799525754	+	.	gene_id "ENSRNOG00000061080"; transcript_id "ENSRNOG00000061080_tx_29"; exon_id "4_10460931_10461045_+"; exonnum "10"; txlen "5119";
4	ENSEMBL114_rn	exon	10460931	10461045	0.14427799525754	+	.	gene_id "ENSRNOG00000061080"; transcript_id "ENSRNOG00000061080_tx_30"; exon_id "4_10460931_10461045_+"; exonnum "10"; txlen "5224";
4	ENSEMBL114_rn	exon	10460931	10461045	0.13132921270173	+	.	gene_id "ENSRNOG00000061080"; transcript_id "ENSRNOG00000061080_tx_32"; exon_id "4_10460931_10461045_+"; exonnum "10"; txlen "16696";
4	ENSEMBL114_rn	exon	10460931	10461045	0.13132921270173	+	.	gene_id "ENSRNOG00000061080"; transcript_id "ENSRNOG00000061080_tx_33"; exon_id "4_10460931_10461045_+"; exonnum "10"; txlen "16801";
4	ENSEMBL114_rn	exon	10460931	10461045	0.13132921270173	+	.	gene_id "ENSRNOG00000061080"; transcript_id "ENSRNOG00000061080_tx_34"; exon_id "4_10460931_10461045_+"; exonnum "10"; txlen "16318";
4	ENSEMBL114_rn	exon	10460931	10461045	0.13132921270173	+	.	gene_id "ENSRNOG00000061080"; transcript_id "ENSRNOG00000061080_tx_35"; exon_id "4_10460931_10461045_+"; exonnum "10"; txlen "16849";
4	ENSEMBL114_rn	exon	10460931	10461045	0.13132921270173	+	.	gene_id "ENSRNOG00000061080"; transcript_id "ENSRNOG00000061080_tx_36"; exon_id "4_10460931_10461045_+"; exonnum "10"; txlen "16423";
4	ENSEMBL114_rn	exon	10460931	10461045	0.13132921270173	+	.	gene_id "ENSRNOG00000061080"; transcript_id "ENSRNOG00000061080_tx_37"; exon_id "4_10460931_10461045_+"; exonnum "10"; txlen "16471";
4	ENSEMBL114_rn	exon	10460931	10461045	0.13132921270173	+	.	gene_id "ENSRNOG00000061080"; transcript_id "ENSRNOG00000061080_tx_38"; exon_id "4_10460931_10461045_+"; exonnum "10"; txlen "16719";
4	ENSEMBL114_rn	exon	10460931	10461045	0.13132921270173	+	.	gene_id "ENSRNOG00000061080"; transcript_id "ENSRNOG00000061080_tx_39"; exon_id "4_10460931_10461045_+"; exonnum "10"; txlen "16839";
4	ENSEMBL114_rn	exon	10460931	10461045	0.13132921270173	+	.	gene_id "ENSRNOG00000061080"; transcript_id "ENSRNOG00000061080_tx_40"; exon_id "4_10460931_10461045_+"; exonnum "10"; txlen "16824";
4	ENSEMBL114_rn	exon	10460931	10461045	0.13132921270173	+	.	gene_id "ENSRNOG00000061080"; transcript_id "ENSRNOG00000061080_tx_41"; exon_id "4_10460931_10461045_+"; exonnum "10"; txlen "16341";
4	ENSEMBL114_rn	exon	10460931	10461045	0.13132921270173	+	.	gene_id "ENSRNOG00000061080"; transcript_id "ENSRNOG00000061080_tx_42"; exon_id "4_10460931_10461045_+"; exonnum "10"; txlen "16944";
4	ENSEMBL114_rn	exon	10460931	10461045	0.13132921270173	+	.	gene_id "ENSRNOG00000061080"; transcript_id "ENSRNOG00000061080_tx_43"; exon_id "4_10460931_10461045_+"; exonnum "10"; txlen "16872";
4	ENSEMBL114_rn	exon	10460931	10461045	0.13132921270173	+	.	gene_id "ENSRNOG00000061080"; transcript_id "ENSRNOG00000061080_tx_44"; exon_id "4_10460931_10461045_+"; exonnum "10"; txlen "16461";
4	ENSEMBL114_rn	exon	10460931	10461045	0.13132921270173	+	.	gene_id "ENSRNOG00000061080"; transcript_id "ENSRNOG00000061080_tx_45"; exon_id "4_10460931_10461045_+"; exonnum "10"; txlen "16446";
4	ENSEMBL114_rn	exon	10460931	10461045	0.13132921270173	+	.	gene_id "ENSRNOG00000061080"; transcript_id "ENSRNOG00000061080_tx_46"; exon_id "4_10460931_10461045_+"; exonnum "10"; txlen "16566";
4	ENSEMBL114_rn	exon	10460931	10461045	0.13132921270173	+	.	gene_id "ENSRNOG00000061080"; transcript_id "ENSRNOG00000061080_tx_47"; exon_id "4_10460931_10461045_+"; exonnum "10"; txlen "16494";
4	ENSEMBL114_rn	exon	10460931	10461045	0.13132921270173	+	.	gene_id "ENSRNOG00000061080"; transcript_id "ENSRNOG00000061080_tx_48"; exon_id "4_10460931_10461045_+"; exonnum "10"; txlen "16992";
4	ENSEMBL114_rn	exon	10460931	10461045	0.13132921270173	+	.	gene_id "ENSRNOG00000061080"; transcript_id "ENSRNOG00000061080_tx_49"; exon_id "4_10460931_10461045_+"; exonnum "10"; txlen "16614";
4	ENSEMBL114_rn	exon	10460931	10461045	0.128210681566179	+	.	gene_id "ENSRNOG00000061080"; transcript_id "ENSRNOG00000061080_tx_51"; exon_id "4_10460931_10461045_+"; exonnum "9"; txlen "16222";
4	ENSEMBL114_rn	exon	10460931	10461045	0.128210681566179	+	.	gene_id "ENSRNOG00000061080"; transcript_id "ENSRNOG00000061080_tx_52"; exon_id "4_10460931_10461045_+"; exonnum "9"; txlen "16327";
4	ENSEMBL114_rn	exon	10460931	10461045	0.128210681566179	+	.	gene_id "ENSRNOG00000061080"; transcript_id "ENSRNOG00000061080_tx_53"; exon_id "4_10460931_10461045_+"; exonnum "9"; txlen "16600";
4	ENSEMBL114_rn	exon	10460931	10461045	0.128210681566179	+	.	gene_id "ENSRNOG00000061080"; transcript_id "ENSRNOG00000061080_tx_54"; exon_id "4_10460931_10461045_+"; exonnum "9"; txlen "16705";
4	ENSEMBL114_rn	exon	10460931	10461045	0.119888421594073	+	.	gene_id "ENSRNOG00000061080"; transcript_id "ENSRNOG00000061080_tx_55"; exon_id "4_10460931_10461045_+"; exonnum "9"; txlen "4579";
4	ENSEMBL114_rn	exon	10460931	10461045	0.119888421594073	+	.	gene_id "ENSRNOG00000061080"; transcript_id "ENSRNOG00000061080_tx_56"; exon_id "4_10460931_10461045_+"; exonnum "9"; txlen "4732";
4	ENSEMBL114_rn	exon	10460931	10461045	0.0937845084361723	+	.	gene_id "ENSRNOG00000061080"; transcript_id "ENSRNOG00000061080_tx_57"; exon_id "4_10460931_10461045_+"; exonnum "9"; txlen "5120";
4	ENSEMBL114_rn	exon	10460931	10461045	0.0865477142094743	+	.	gene_id "ENSRNOG00000061080"; transcript_id "ENSRNOG00000061080_tx_58"; exon_id "4_10460931_10461045_+"; exonnum "10"; txlen "16483";
4	ENSEMBL114_rn	exon	10460931	10461045	0.0865477142094743	+	.	gene_id "ENSRNOG00000061080"; transcript_id "ENSRNOG00000061080_tx_59"; exon_id "4_10460931_10461045_+"; exonnum "10"; txlen "16861";
4	ENSEMBL114_rn	exon	10460931	10461045	0.0865477142094743	+	.	gene_id "ENSRNOG00000061080"; transcript_id "ENSRNOG00000061080_tx_60"; exon_id "4_10460931_10461045_+"; exonnum "10"; txlen "16588";
4	ENSEMBL114_rn	exon	10460931	10461045	0.0865477142094743	+	.	gene_id "ENSRNOG00000061080"; transcript_id "ENSRNOG00000061080_tx_61"; exon_id "4_10460931_10461045_+"; exonnum "10"; txlen "16966";
4	ENSEMBL114_rn	exon	10460931	10461045	0.0688690655053942	+	.	gene_id "ENSRNOG00000061080"; transcript_id "ENSRNOG00000061080_tx_62"; exon_id "4_10460931_10461045_+"; exonnum "9"; txlen "16667";
4	ENSEMBL114_rn	exon	10460931	10461045	0.0688690655053942	+	.	gene_id "ENSRNOG00000061080"; transcript_id "ENSRNOG00000061080_tx_63"; exon_id "4_10460931_10461045_+"; exonnum "9"; txlen "16289";
4	ENSEMBL114_rn	exon	10460931	10461045	0.0688690655053942	+	.	gene_id "ENSRNOG00000061080"; transcript_id "ENSRNOG00000061080_tx_64"; exon_id "4_10460931_10461045_+"; exonnum "9"; txlen "16772";
4	ENSEMBL114_rn	exon	10460931	10461045	0.0688690655053942	+	.	gene_id "ENSRNOG00000061080"; transcript_id "ENSRNOG00000061080_tx_65"; exon_id "4_10460931_10461045_+"; exonnum "9"; txlen "16394";
4	ENSEMBL114_rn	exon	10460931	10461045	0.06149553896223	+	.	gene_id "ENSRNOG00000061080"; transcript_id "ENSRNOG00000061080_tx_66"; exon_id "4_10460931_10461045_+"; exonnum "10"; txlen "5164";
4	ENSEMBL114_rn	exon	10460931	10461045	0.06149553896223	+	.	gene_id "ENSRNOG00000061080"; transcript_id "ENSRNOG00000061080_tx_67"; exon_id "4_10460931_10461045_+"; exonnum "10"; txlen "5269";
4	ENSEMBL114_rn	exon	10460931	10461045	0.0432104668769757	+	.	gene_id "ENSRNOG00000061080"; transcript_id "ENSRNOG00000061080_tx_68"; exon_id "4_10460931_10461045_+"; exonnum "10"; txlen "16532";
4	ENSEMBL114_rn	exon	10460931	10461045	0.0432104668769757	+	.	gene_id "ENSRNOG00000061080"; transcript_id "ENSRNOG00000061080_tx_69"; exon_id "4_10460931_10461045_+"; exonnum "10"; txlen "16910";
4	ENSEMBL114_rn	exon	10460931	10461045	0.642036420348656	+	.	gene_id "ENSRNOG00000061080"; transcript_id "ENSRNOG00000061080_tx_7"; exon_id "4_10460931_10461045_+"; exonnum "9"; txlen "16619";
4	ENSEMBL114_rn	exon	10460931	10461045	0.0432104668769757	+	.	gene_id "ENSRNOG00000061080"; transcript_id "ENSRNOG00000061080_tx_70"; exon_id "4_10460931_10461045_+"; exonnum "10"; txlen "16637";
4	ENSEMBL114_rn	exon	10460931	10461045	0.0432104668769757	+	.	gene_id "ENSRNOG00000061080"; transcript_id "ENSRNOG00000061080_tx_71"; exon_id "4_10460931_10461045_+"; exonnum "10"; txlen "17015";
4	ENSEMBL114_rn	exon	10460931	10461045	0.0432104668769757	+	.	gene_id "ENSRNOG00000061080"; transcript_id "ENSRNOG00000061080_tx_72"; exon_id "4_10460931_10461045_+"; exonnum "10"; txlen "16685";
4	ENSEMBL114_rn	exon	10460931	10461045	0.0124131039376704	+	.	gene_id "ENSRNOG00000061080"; transcript_id "ENSRNOG00000061080_tx_73"; exon_id "4_10460931_10461045_+"; exonnum "11"; txlen "17085";
4	ENSEMBL114_rn	exon	10460931	10461045	0.555651292195802	+	.	gene_id "ENSRNOG00000061080"; transcript_id "ENSRNOG00000061080_tx_8"; exon_id "4_10460931_10461045_+"; exonnum "10"; txlen "16816";
4	ENSEMBL114_rn	exon	10460931	10461045	0.555651292195802	+	.	gene_id "ENSRNOG00000061080"; transcript_id "ENSRNOG00000061080_tx_9"; exon_id "4_10460931_10461045_+"; exonnum "10"; txlen "16438";
4	sraer114_es	exon	10465061	10465200	1.4422780296423	+	.	gene_id "ENSRNOG00000061080"; transcript_id "ENSRNOG00000061080_tx_3"; exon_id "4_10465061_10465200_+"; exonnum "1"; txlen "15729";
4	sraer114_es	exon	10465061	10465200	1.4422780296423	+	.	gene_id "ENSRNOG00000061080"; transcript_id "ENSRNOG00000061080_tx_4"; exon_id "4_10465061_10465200_+"; exonnum "1"; txlen "15624";
4	sraer114_es	exon	10465061	10465200	1.21484085656469	+	.	gene_id "ENSRNOG00000061080"; transcript_id "ENSRNOG00000061080_tx_5"; exon_id "4_10465061_10465200_+"; exonnum "1"; txlen "15351";
4	sraer114_es	exon	10465061	10465200	1.21484085656469	+	.	gene_id "ENSRNOG00000061080"; transcript_id "ENSRNOG00000061080_tx_6"; exon_id "4_10465061_10465200_+"; exonnum "1"; txlen "15246";
4	ensembl	exon	10470881	10471050	0	+	.	gene_id "ENSRNOG00000061080"; gene_version "4"; transcript_id "ENSRNOT00000108916"; transcript_version "2"; exon_number "10"; gene_name "Kmt2c"; gene_source "ensembl"; gene_biotype "protein_coding"; transcript_name "Kmt2c-204"; transcript_source "ensembl"; transcript_biotype "protein_coding"; exon_id "ENSRNOE00000579097"; exon_version "1";
4	ensembl	CDS	10470881	10471050	0	+	0	gene_id "ENSRNOG00000061080"; gene_version "4"; transcript_id "ENSRNOT00000108916"; transcript_version "2"; exon_number "10"; gene_name "Kmt2c"; gene_source "ensembl"; gene_biotype "protein_coding"; transcript_name "Kmt2c-204"; transcript_source "ensembl"; transcript_biotype "protein_coding"; protein_id "ENSRNOP00000086031"; protein_version "2";
4	ensembl	exon	10470881	10471050	0	+	.	gene_id "ENSRNOG00000061080"; gene_version "4"; transcript_id "ENSRNOT00000093625"; transcript_version "3"; exon_number "10"; gene_name "Kmt2c"; gene_source "ensembl"; gene_biotype "protein_coding"; transcript_name "Kmt2c-201"; transcript_source "ensembl"; transcript_biotype "protein_coding"; exon_id "ENSRNOE00000579097"; exon_version "1";
4	ensembl	CDS	10470881	10471050	0	+	0	gene_id "ENSRNOG00000061080"; gene_version "4"; transcript_id "ENSRNOT00000093625"; transcript_version "3"; exon_number "10"; gene_name "Kmt2c"; gene_source "ensembl"; gene_biotype "protein_coding"; transcript_name "Kmt2c-201"; transcript_source "ensembl"; transcript_biotype "protein_coding"; protein_id "ENSRNOP00000089859"; protein_version "2";
4	ensembl	exon	10470881	10471050	0	+	.	gene_id "ENSRNOG00000061080"; gene_version "4"; transcript_id "ENSRNOT00000103015"; transcript_version "2"; exon_number "10"; gene_name "Kmt2c"; gene_source "ensembl"; gene_biotype "protein_coding"; transcript_name "Kmt2c-203"; transcript_source "ensembl"; transcript_biotype "protein_coding"; exon_id "ENSRNOE00000579097"; exon_version "1";
4	ensembl	CDS	10470881	10471050	0	+	0	gene_id "ENSRNOG00000061080"; gene_version "4"; transcript_id "ENSRNOT00000103015"; transcript_version "2"; exon_number "10"; gene_name "Kmt2c"; gene_source "ensembl"; gene_biotype "protein_coding"; transcript_name "Kmt2c-203"; transcript_source "ensembl"; transcript_biotype "protein_coding"; protein_id "ENSRNOP00000078989"; protein_version "2";
4	ensembl	exon	10470881	10471050	0	+	.	gene_id "ENSRNOG00000061080"; gene_version "4"; transcript_id "ENSRNOT00000157963"; transcript_version "1"; exon_number "11"; gene_name "Kmt2c"; gene_source "ensembl"; gene_biotype "protein_coding"; transcript_name "Kmt2c-205"; transcript_source "ensembl"; transcript_biotype "protein_coding"; exon_id "ENSRNOE00000579097"; exon_version "1"; tag "Ensembl_canonical";
4	ensembl	CDS	10470881	10471050	0	+	0	gene_id "ENSRNOG00000061080"; gene_version "4"; transcript_id "ENSRNOT00000157963"; transcript_version "1"; exon_number "11"; gene_name "Kmt2c"; gene_source "ensembl"; gene_biotype "protein_coding"; transcript_name "Kmt2c-205"; transcript_source "ensembl"; transcript_biotype "protein_coding"; protein_id "ENSRNOP00000107839"; protein_version "1"; tag "Ensembl_canonical";
4	ensembl	exon	10470881	10471050	0	+	.	gene_id "ENSRNOG00000061080"; gene_version "4"; transcript_id "ENSRNOT00000101551"; transcript_version "2"; exon_number "11"; gene_name "Kmt2c"; gene_source "ensembl"; gene_biotype "protein_coding"; transcript_name "Kmt2c-202"; transcript_source "ensembl"; transcript_biotype "protein_coding"; exon_id "ENSRNOE00000579097"; exon_version "1";
4	ensembl	CDS	10470881	10471050	0	+	0	gene_id "ENSRNOG00000061080"; gene_version "4"; transcript_id "ENSRNOT00000101551"; transcript_version "2"; exon_number "11"; gene_name "Kmt2c"; gene_source "ensembl"; gene_biotype "protein_coding"; transcript_name "Kmt2c-202"; transcript_source "ensembl"; transcript_biotype "protein_coding"; protein_id "ENSRNOP00000089164"; protein_version "2";
4	ENSEMBL114_rn	exon	10470881	10471050	0.555651292195802	+	.	gene_id "ENSRNOG00000061080"; transcript_id "ENSRNOG00000061080_tx_10"; exon_id "4_10470881_10471050_+"; exonnum "11"; txlen "16921";
4	ENSEMBL114_rn	exon	10470881	10471050	0.555651292195802	+	.	gene_id "ENSRNOG00000061080"; transcript_id "ENSRNOG00000061080_tx_11"; exon_id "4_10470881_10471050_+"; exonnum "11"; txlen "16543";
4	ENSEMBL114_rn	exon	10470881	10471050	0.497271138608231	+	.	gene_id "ENSRNOG00000061080"; transcript_id "ENSRNOG00000061080_tx_12"; exon_id "4_10470881_10471050_+"; exonnum "10"; txlen "16724";
4	ENSEMBL114_rn	exon	10470881	10471050	0.432594665225652	+	.	gene_id "ENSRNOG00000061080"; transcript_id "ENSRNOG00000061080_tx_13"; exon_id "4_10470881_10471050_+"; exonnum "10"; txlen "4967";
4	ENSEMBL114_rn	exon	10470881	10471050	0.432594665225652	+	.	gene_id "ENSRNOG00000061080"; transcript_id "ENSRNOG00000061080_tx_14"; exon_id "4_10470881_10471050_+"; exonnum "10"; txlen "5072";
4	ENSEMBL114_rn	exon	10470881	10471050	0.428046656977091	+	.	gene_id "ENSRNOG00000061080"; transcript_id "ENSRNOG00000061080_tx_15"; exon_id "4_10470881_10471050_+"; exonnum "10"; txlen "16342";
4	ENSEMBL114_rn	exon	10470881	10471050	0.428046656977091	+	.	gene_id "ENSRNOG00000061080"; transcript_id "ENSRNOG00000061080_tx_16"; exon_id "4_10470881_10471050_+"; exonnum "10"; txlen "16720";
4	ENSEMBL114_rn	exon	10470881	10471050	0.368442650576908	+	.	gene_id "ENSRNOG00000061080"; transcript_id "ENSRNOG00000061080_tx_17"; exon_id "4_10470881_10471050_+"; exonnum "11"; txlen "16969";
4	ENSEMBL114_rn	exon	10470881	10471050	0.368442650576908	+	.	gene_id "ENSRNOG00000061080"; transcript_id "ENSRNOG00000061080_tx_18"; exon_id "4_10470881_10471050_+"; exonnum "11"; txlen "16591";
4	ENSEMBL114_rn	exon	10470881	10471050	0.319617527368026	+	.	gene_id "ENSRNOG00000061080"; transcript_id "ENSRNOG00000061080_tx_19"; exon_id "4_10470881_10471050_+"; exonnum "10"; txlen "16447";
4	ENSEMBL114_rn	exon	10470881	10471050	0.319617527368026	+	.	gene_id "ENSRNOG00000061080"; transcript_id "ENSRNOG00000061080_tx_20"; exon_id "4_10470881_10471050_+"; exonnum "10"; txlen "16825";
4	ENSEMBL114_rn	exon	10470881	10471050	0.31721264119406	+	.	gene_id "ENSRNOG00000061080"; transcript_id "ENSRNOG00000061080_tx_21"; exon_id "4_10470881_10471050_+"; exonnum "10"; txlen "5240";
4	ENSEMBL114_rn	exon	10470881	10471050	0.220100982330693	+	.	gene_id "ENSRNOG00000061080"; transcript_id "ENSRNOG00000061080_tx_22"; exon_id "4_10470881_10471050_+"; exonnum "10"; txlen "16482";
4	ENSEMBL114_rn	exon	10470881	10471050	0.220100982330693	+	.	gene_id "ENSRNOG00000061080"; transcript_id "ENSRNOG00000061080_tx_23"; exon_id "4_10470881_10471050_+"; exonnum "10"; txlen "16269";
4	ENSEMBL114_rn	exon	10470881	10471050	0.220100982330693	+	.	gene_id "ENSRNOG00000061080"; transcript_id "ENSRNOG00000061080_tx_24"; exon_id "4_10470881_10471050_+"; exonnum "10"; txlen "16647";
4	ENSEMBL114_rn	exon	10470881	10471050	0.210096392224753	+	.	gene_id "ENSRNOG00000061080"; transcript_id "ENSRNOG00000061080_tx_25"; exon_id "4_10470881_10471050_+"; exonnum "10"; txlen "16587";
4	ENSEMBL114_rn	exon	10470881	10471050	0.210096392224753	+	.	gene_id "ENSRNOG00000061080"; transcript_id "ENSRNOG00000061080_tx_26"; exon_id "4_10470881_10471050_+"; exonnum "10"; txlen "16374";
4	ENSEMBL114_rn	exon	10470881	10471050	0.210096392224753	+	.	gene_id "ENSRNOG00000061080"; transcript_id "ENSRNOG00000061080_tx_27"; exon_id "4_10470881_10471050_+"; exonnum "10"; txlen "16752";
4	ENSEMBL114_rn	exon	10470881	10471050	0.14427799525754	+	.	gene_id "ENSRNOG00000061080"; transcript_id "ENSRNOG00000061080_tx_29"; exon_id "4_10470881_10471050_+"; exonnum "11"; txlen "5119";
4	ENSEMBL114_rn	exon	10470881	10471050	1.4422780296423	+	.	gene_id "ENSRNOG00000061080"; transcript_id "ENSRNOG00000061080_tx_3"; exon_id "4_10470881_10471050_+"; exonnum "2"; txlen "15729";
4	ENSEMBL114_rn	exon	10470881	10471050	0.14427799525754	+	.	gene_id "ENSRNOG00000061080"; transcript_id "ENSRNOG00000061080_tx_30"; exon_id "4_10470881_10471050_+"; exonnum "11"; txlen "5224";
4	ENSEMBL114_rn	exon	10470881	10471050	0.13132921270173	+	.	gene_id "ENSRNOG00000061080"; transcript_id "ENSRNOG00000061080_tx_32"; exon_id "4_10470881_10471050_+"; exonnum "11"; txlen "16696";
4	ENSEMBL114_rn	exon	10470881	10471050	0.13132921270173	+	.	gene_id "ENSRNOG00000061080"; transcript_id "ENSRNOG00000061080_tx_33"; exon_id "4_10470881_10471050_+"; exonnum "11"; txlen "16801";
4	ENSEMBL114_rn	exon	10470881	10471050	0.13132921270173	+	.	gene_id "ENSRNOG00000061080"; transcript_id "ENSRNOG00000061080_tx_34"; exon_id "4_10470881_10471050_+"; exonnum "11"; txlen "16318";
4	ENSEMBL114_rn	exon	10470881	10471050	0.13132921270173	+	.	gene_id "ENSRNOG00000061080"; transcript_id "ENSRNOG00000061080_tx_35"; exon_id "4_10470881_10471050_+"; exonnum "11"; txlen "16849";
4	ENSEMBL114_rn	exon	10470881	10471050	0.13132921270173	+	.	gene_id "ENSRNOG00000061080"; transcript_id "ENSRNOG00000061080_tx_36"; exon_id "4_10470881_10471050_+"; exonnum "11"; txlen "16423";
4	ENSEMBL114_rn	exon	10470881	10471050	0.13132921270173	+	.	gene_id "ENSRNOG00000061080"; transcript_id "ENSRNOG00000061080_tx_37"; exon_id "4_10470881_10471050_+"; exonnum "11"; txlen "16471";
4	ENSEMBL114_rn	exon	10470881	10471050	0.13132921270173	+	.	gene_id "ENSRNOG00000061080"; transcript_id "ENSRNOG00000061080_tx_38"; exon_id "4_10470881_10471050_+"; exonnum "11"; txlen "16719";
4	ENSEMBL114_rn	exon	10470881	10471050	0.13132921270173	+	.	gene_id "ENSRNOG00000061080"; transcript_id "ENSRNOG00000061080_tx_39"; exon_id "4_10470881_10471050_+"; exonnum "11"; txlen "16839";
4	ENSEMBL114_rn	exon	10470881	10471050	1.4422780296423	+	.	gene_id "ENSRNOG00000061080"; transcript_id "ENSRNOG00000061080_tx_4"; exon_id "4_10470881_10471050_+"; exonnum "2"; txlen "15624";
4	ENSEMBL114_rn	exon	10470881	10471050	0.13132921270173	+	.	gene_id "ENSRNOG00000061080"; transcript_id "ENSRNOG00000061080_tx_40"; exon_id "4_10470881_10471050_+"; exonnum "11"; txlen "16824";
4	ENSEMBL114_rn	exon	10470881	10471050	0.13132921270173	+	.	gene_id "ENSRNOG00000061080"; transcript_id "ENSRNOG00000061080_tx_41"; exon_id "4_10470881_10471050_+"; exonnum "11"; txlen "16341";
4	ENSEMBL114_rn	exon	10470881	10471050	0.13132921270173	+	.	gene_id "ENSRNOG00000061080"; transcript_id "ENSRNOG00000061080_tx_42"; exon_id "4_10470881_10471050_+"; exonnum "11"; txlen "16944";
4	ENSEMBL114_rn	exon	10470881	10471050	0.13132921270173	+	.	gene_id "ENSRNOG00000061080"; transcript_id "ENSRNOG00000061080_tx_43"; exon_id "4_10470881_10471050_+"; exonnum "11"; txlen "16872";
4	ENSEMBL114_rn	exon	10470881	10471050	0.13132921270173	+	.	gene_id "ENSRNOG00000061080"; transcript_id "ENSRNOG00000061080_tx_44"; exon_id "4_10470881_10471050_+"; exonnum "11"; txlen "16461";
4	ENSEMBL114_rn	exon	10470881	10471050	0.13132921270173	+	.	gene_id "ENSRNOG00000061080"; transcript_id "ENSRNOG00000061080_tx_45"; exon_id "4_10470881_10471050_+"; exonnum "11"; txlen "16446";
4	ENSEMBL114_rn	exon	10470881	10471050	0.13132921270173	+	.	gene_id "ENSRNOG00000061080"; transcript_id "ENSRNOG00000061080_tx_46"; exon_id "4_10470881_10471050_+"; exonnum "11"; txlen "16566";
4	ENSEMBL114_rn	exon	10470881	10471050	0.13132921270173	+	.	gene_id "ENSRNOG00000061080"; transcript_id "ENSRNOG00000061080_tx_47"; exon_id "4_10470881_10471050_+"; exonnum "11"; txlen "16494";
4	ENSEMBL114_rn	exon	10470881	10471050	0.13132921270173	+	.	gene_id "ENSRNOG00000061080"; transcript_id "ENSRNOG00000061080_tx_48"; exon_id "4_10470881_10471050_+"; exonnum "11"; txlen "16992";
4	ENSEMBL114_rn	exon	10470881	10471050	0.13132921270173	+	.	gene_id "ENSRNOG00000061080"; transcript_id "ENSRNOG00000061080_tx_49"; exon_id "4_10470881_10471050_+"; exonnum "11"; txlen "16614";
4	ENSEMBL114_rn	exon	10470881	10471050	1.21484085656469	+	.	gene_id "ENSRNOG00000061080"; transcript_id "ENSRNOG00000061080_tx_5"; exon_id "4_10470881_10471050_+"; exonnum "2"; txlen "15351";
4	ENSEMBL114_rn	exon	10470881	10471050	0.128210681566179	+	.	gene_id "ENSRNOG00000061080"; transcript_id "ENSRNOG00000061080_tx_51"; exon_id "4_10470881_10471050_+"; exonnum "10"; txlen "16222";
4	ENSEMBL114_rn	exon	10470881	10471050	0.128210681566179	+	.	gene_id "ENSRNOG00000061080"; transcript_id "ENSRNOG00000061080_tx_52"; exon_id "4_10470881_10471050_+"; exonnum "10"; txlen "16327";
4	ENSEMBL114_rn	exon	10470881	10471050	0.128210681566179	+	.	gene_id "ENSRNOG00000061080"; transcript_id "ENSRNOG00000061080_tx_53"; exon_id "4_10470881_10471050_+"; exonnum "10"; txlen "16600";
4	ENSEMBL114_rn	exon	10470881	10471050	0.128210681566179	+	.	gene_id "ENSRNOG00000061080"; transcript_id "ENSRNOG00000061080_tx_54"; exon_id "4_10470881_10471050_+"; exonnum "10"; txlen "16705";
4	ENSEMBL114_rn	exon	10470881	10471050	0.119888421594073	+	.	gene_id "ENSRNOG00000061080"; transcript_id "ENSRNOG00000061080_tx_55"; exon_id "4_10470881_10471050_+"; exonnum "10"; txlen "4579";
4	ENSEMBL114_rn	exon	10470881	10471050	0.119888421594073	+	.	gene_id "ENSRNOG00000061080"; transcript_id "ENSRNOG00000061080_tx_56"; exon_id "4_10470881_10471050_+"; exonnum "10"; txlen "4732";
4	ENSEMBL114_rn	exon	10470881	10471050	0.0937845084361723	+	.	gene_id "ENSRNOG00000061080"; transcript_id "ENSRNOG00000061080_tx_57"; exon_id "4_10470881_10471050_+"; exonnum "10"; txlen "5120";
4	ENSEMBL114_rn	exon	10470881	10471050	0.0865477142094743	+	.	gene_id "ENSRNOG00000061080"; transcript_id "ENSRNOG00000061080_tx_58"; exon_id "4_10470881_10471050_+"; exonnum "11"; txlen "16483";
4	ENSEMBL114_rn	exon	10470881	10471050	0.0865477142094743	+	.	gene_id "ENSRNOG00000061080"; transcript_id "ENSRNOG00000061080_tx_59"; exon_id "4_10470881_10471050_+"; exonnum "11"; txlen "16861";
4	ENSEMBL114_rn	exon	10470881	10471050	1.21484085656469	+	.	gene_id "ENSRNOG00000061080"; transcript_id "ENSRNOG00000061080_tx_6"; exon_id "4_10470881_10471050_+"; exonnum "2"; txlen "15246";
4	ENSEMBL114_rn	exon	10470881	10471050	0.0865477142094743	+	.	gene_id "ENSRNOG00000061080"; transcript_id "ENSRNOG00000061080_tx_60"; exon_id "4_10470881_10471050_+"; exonnum "11"; txlen "16588";
4	ENSEMBL114_rn	exon	10470881	10471050	0.0865477142094743	+	.	gene_id "ENSRNOG00000061080"; transcript_id "ENSRNOG00000061080_tx_61"; exon_id "4_10470881_10471050_+"; exonnum "11"; txlen "16966";
4	ENSEMBL114_rn	exon	10470881	10471050	0.0688690655053942	+	.	gene_id "ENSRNOG00000061080"; transcript_id "ENSRNOG00000061080_tx_62"; exon_id "4_10470881_10471050_+"; exonnum "10"; txlen "16667";
4	ENSEMBL114_rn	exon	10470881	10471050	0.0688690655053942	+	.	gene_id "ENSRNOG00000061080"; transcript_id "ENSRNOG00000061080_tx_63"; exon_id "4_10470881_10471050_+"; exonnum "10"; txlen "16289";
4	ENSEMBL114_rn	exon	10470881	10471050	0.0688690655053942	+	.	gene_id "ENSRNOG00000061080"; transcript_id "ENSRNOG00000061080_tx_64"; exon_id "4_10470881_10471050_+"; exonnum "10"; txlen "16772";
4	ENSEMBL114_rn	exon	10470881	10471050	0.0688690655053942	+	.	gene_id "ENSRNOG00000061080"; transcript_id "ENSRNOG00000061080_tx_65"; exon_id "4_10470881_10471050_+"; exonnum "10"; txlen "16394";
4	ENSEMBL114_rn	exon	10470881	10471050	0.06149553896223	+	.	gene_id "ENSRNOG00000061080"; transcript_id "ENSRNOG00000061080_tx_66"; exon_id "4_10470881_10471050_+"; exonnum "11"; txlen "5164";
4	ENSEMBL114_rn	exon	10470881	10471050	0.06149553896223	+	.	gene_id "ENSRNOG00000061080"; transcript_id "ENSRNOG00000061080_tx_67"; exon_id "4_10470881_10471050_+"; exonnum "11"; txlen "5269";
4	ENSEMBL114_rn	exon	10470881	10471050	0.0432104668769757	+	.	gene_id "ENSRNOG00000061080"; transcript_id "ENSRNOG00000061080_tx_68"; exon_id "4_10470881_10471050_+"; exonnum "11"; txlen "16532";
4	ENSEMBL114_rn	exon	10470881	10471050	0.0432104668769757	+	.	gene_id "ENSRNOG00000061080"; transcript_id "ENSRNOG00000061080_tx_69"; exon_id "4_10470881_10471050_+"; exonnum "11"; txlen "16910";
4	ENSEMBL114_rn	exon	10470881	10471050	0.642036420348656	+	.	gene_id "ENSRNOG00000061080"; transcript_id "ENSRNOG00000061080_tx_7"; exon_id "4_10470881_10471050_+"; exonnum "10"; txlen "16619";
4	ENSEMBL114_rn	exon	10470881	10471050	0.0432104668769757	+	.	gene_id "ENSRNOG00000061080"; transcript_id "ENSRNOG00000061080_tx_70"; exon_id "4_10470881_10471050_+"; exonnum "11"; txlen "16637";
4	ENSEMBL114_rn	exon	10470881	10471050	0.0432104668769757	+	.	gene_id "ENSRNOG00000061080"; transcript_id "ENSRNOG00000061080_tx_71"; exon_id "4_10470881_10471050_+"; exonnum "11"; txlen "17015";
4	ENSEMBL114_rn	exon	10470881	10471050	0.0432104668769757	+	.	gene_id "ENSRNOG00000061080"; transcript_id "ENSRNOG00000061080_tx_72"; exon_id "4_10470881_10471050_+"; exonnum "11"; txlen "16685";
4	ENSEMBL114_rn	exon	10470881	10471050	0.0124131039376704	+	.	gene_id "ENSRNOG00000061080"; transcript_id "ENSRNOG00000061080_tx_73"; exon_id "4_10470881_10471050_+"; exonnum "12"; txlen "17085";
4	ENSEMBL114_rn	exon	10470881	10471050	0.555651292195802	+	.	gene_id "ENSRNOG00000061080"; transcript_id "ENSRNOG00000061080_tx_8"; exon_id "4_10470881_10471050_+"; exonnum "11"; txlen "16816";
4	ENSEMBL114_rn	exon	10470881	10471050	0.555651292195802	+	.	gene_id "ENSRNOG00000061080"; transcript_id "ENSRNOG00000061080_tx_9"; exon_id "4_10470881_10471050_+"; exonnum "11"; txlen "16438";
4	ensembl	exon	10471559	10471713	0	+	.	gene_id "ENSRNOG00000061080"; gene_version "4"; transcript_id "ENSRNOT00000108916"; transcript_version "2"; exon_number "11"; gene_name "Kmt2c"; gene_source "ensembl"; gene_biotype "protein_coding"; transcript_name "Kmt2c-204"; transcript_source "ensembl"; transcript_biotype "protein_coding"; exon_id "ENSRNOE00000580384"; exon_version "1";
4	ensembl	CDS	10471559	10471713	0	+	1	gene_id "ENSRNOG00000061080"; gene_version "4"; transcript_id "ENSRNOT00000108916"; transcript_version "2"; exon_number "11"; gene_name "Kmt2c"; gene_source "ensembl"; gene_biotype "protein_coding"; transcript_name "Kmt2c-204"; transcript_source "ensembl"; transcript_biotype "protein_coding"; protein_id "ENSRNOP00000086031"; protein_version "2";
4	ensembl	exon	10471559	10471713	0	+	.	gene_id "ENSRNOG00000061080"; gene_version "4"; transcript_id "ENSRNOT00000093625"; transcript_version "3"; exon_number "11"; gene_name "Kmt2c"; gene_source "ensembl"; gene_biotype "protein_coding"; transcript_name "Kmt2c-201"; transcript_source "ensembl"; transcript_biotype "protein_coding"; exon_id "ENSRNOE00000580384"; exon_version "1";
4	ensembl	CDS	10471559	10471713	0	+	1	gene_id "ENSRNOG00000061080"; gene_version "4"; transcript_id "ENSRNOT00000093625"; transcript_version "3"; exon_number "11"; gene_name "Kmt2c"; gene_source "ensembl"; gene_biotype "protein_coding"; transcript_name "Kmt2c-201"; transcript_source "ensembl"; transcript_biotype "protein_coding"; protein_id "ENSRNOP00000089859"; protein_version "2";
4	ensembl	exon	10471559	10471713	0	+	.	gene_id "ENSRNOG00000061080"; gene_version "4"; transcript_id "ENSRNOT00000103015"; transcript_version "2"; exon_number "11"; gene_name "Kmt2c"; gene_source "ensembl"; gene_biotype "protein_coding"; transcript_name "Kmt2c-203"; transcript_source "ensembl"; transcript_biotype "protein_coding"; exon_id "ENSRNOE00000580384"; exon_version "1";
4	ensembl	CDS	10471559	10471713	0	+	1	gene_id "ENSRNOG00000061080"; gene_version "4"; transcript_id "ENSRNOT00000103015"; transcript_version "2"; exon_number "11"; gene_name "Kmt2c"; gene_source "ensembl"; gene_biotype "protein_coding"; transcript_name "Kmt2c-203"; transcript_source "ensembl"; transcript_biotype "protein_coding"; protein_id "ENSRNOP00000078989"; protein_version "2";
4	ensembl	exon	10471559	10471713	0	+	.	gene_id "ENSRNOG00000061080"; gene_version "4"; transcript_id "ENSRNOT00000157963"; transcript_version "1"; exon_number "12"; gene_name "Kmt2c"; gene_source "ensembl"; gene_biotype "protein_coding"; transcript_name "Kmt2c-205"; transcript_source "ensembl"; transcript_biotype "protein_coding"; exon_id "ENSRNOE00000580384"; exon_version "1"; tag "Ensembl_canonical";
4	ensembl	CDS	10471559	10471713	0	+	1	gene_id "ENSRNOG00000061080"; gene_version "4"; transcript_id "ENSRNOT00000157963"; transcript_version "1"; exon_number "12"; gene_name "Kmt2c"; gene_source "ensembl"; gene_biotype "protein_coding"; transcript_name "Kmt2c-205"; transcript_source "ensembl"; transcript_biotype "protein_coding"; protein_id "ENSRNOP00000107839"; protein_version "1"; tag "Ensembl_canonical";
4	ensembl	exon	10471559	10471713	0	+	.	gene_id "ENSRNOG00000061080"; gene_version "4"; transcript_id "ENSRNOT00000101551"; transcript_version "2"; exon_number "12"; gene_name "Kmt2c"; gene_source "ensembl"; gene_biotype "protein_coding"; transcript_name "Kmt2c-202"; transcript_source "ensembl"; transcript_biotype "protein_coding"; exon_id "ENSRNOE00000580384"; exon_version "1";
4	ensembl	CDS	10471559	10471713	0	+	1	gene_id "ENSRNOG00000061080"; gene_version "4"; transcript_id "ENSRNOT00000101551"; transcript_version "2"; exon_number "12"; gene_name "Kmt2c"; gene_source "ensembl"; gene_biotype "protein_coding"; transcript_name "Kmt2c-202"; transcript_source "ensembl"; transcript_biotype "protein_coding"; protein_id "ENSRNOP00000089164"; protein_version "2";
4	ENSEMBL114_rn	exon	10471559	10471713	0.555651292195802	+	.	gene_id "ENSRNOG00000061080"; transcript_id "ENSRNOG00000061080_tx_10"; exon_id "4_10471559_10471713_+"; exonnum "12"; txlen "16921";
4	ENSEMBL114_rn	exon	10471559	10471713	0.555651292195802	+	.	gene_id "ENSRNOG00000061080"; transcript_id "ENSRNOG00000061080_tx_11"; exon_id "4_10471559_10471713_+"; exonnum "12"; txlen "16543";
4	ENSEMBL114_rn	exon	10471559	10471713	0.497271138608231	+	.	gene_id "ENSRNOG00000061080"; transcript_id "ENSRNOG00000061080_tx_12"; exon_id "4_10471559_10471713_+"; exonnum "11"; txlen "16724";
4	ENSEMBL114_rn	exon	10471559	10471713	0.432594665225652	+	.	gene_id "ENSRNOG00000061080"; transcript_id "ENSRNOG00000061080_tx_13"; exon_id "4_10471559_10471713_+"; exonnum "11"; txlen "4967";
4	ENSEMBL114_rn	exon	10471559	10471713	0.432594665225652	+	.	gene_id "ENSRNOG00000061080"; transcript_id "ENSRNOG00000061080_tx_14"; exon_id "4_10471559_10471713_+"; exonnum "11"; txlen "5072";
4	ENSEMBL114_rn	exon	10471559	10471713	0.428046656977091	+	.	gene_id "ENSRNOG00000061080"; transcript_id "ENSRNOG00000061080_tx_15"; exon_id "4_10471559_10471713_+"; exonnum "11"; txlen "16342";
4	ENSEMBL114_rn	exon	10471559	10471713	0.428046656977091	+	.	gene_id "ENSRNOG00000061080"; transcript_id "ENSRNOG00000061080_tx_16"; exon_id "4_10471559_10471713_+"; exonnum "11"; txlen "16720";
4	ENSEMBL114_rn	exon	10471559	10471713	0.368442650576908	+	.	gene_id "ENSRNOG00000061080"; transcript_id "ENSRNOG00000061080_tx_17"; exon_id "4_10471559_10471713_+"; exonnum "12"; txlen "16969";
4	ENSEMBL114_rn	exon	10471559	10471713	0.368442650576908	+	.	gene_id "ENSRNOG00000061080"; transcript_id "ENSRNOG00000061080_tx_18"; exon_id "4_10471559_10471713_+"; exonnum "12"; txlen "16591";
4	ENSEMBL114_rn	exon	10471559	10471713	0.319617527368026	+	.	gene_id "ENSRNOG00000061080"; transcript_id "ENSRNOG00000061080_tx_19"; exon_id "4_10471559_10471713_+"; exonnum "11"; txlen "16447";
4	ENSEMBL114_rn	exon	10471559	10471713	0.319617527368026	+	.	gene_id "ENSRNOG00000061080"; transcript_id "ENSRNOG00000061080_tx_20"; exon_id "4_10471559_10471713_+"; exonnum "11"; txlen "16825";
4	ENSEMBL114_rn	exon	10471559	10471713	0.31721264119406	+	.	gene_id "ENSRNOG00000061080"; transcript_id "ENSRNOG00000061080_tx_21"; exon_id "4_10471559_10471713_+"; exonnum "11"; txlen "5240";
4	ENSEMBL114_rn	exon	10471559	10471713	0.220100982330693	+	.	gene_id "ENSRNOG00000061080"; transcript_id "ENSRNOG00000061080_tx_22"; exon_id "4_10471559_10471713_+"; exonnum "11"; txlen "16482";
4	ENSEMBL114_rn	exon	10471559	10471713	0.220100982330693	+	.	gene_id "ENSRNOG00000061080"; transcript_id "ENSRNOG00000061080_tx_23"; exon_id "4_10471559_10471713_+"; exonnum "11"; txlen "16269";
4	ENSEMBL114_rn	exon	10471559	10471713	0.220100982330693	+	.	gene_id "ENSRNOG00000061080"; transcript_id "ENSRNOG00000061080_tx_24"; exon_id "4_10471559_10471713_+"; exonnum "11"; txlen "16647";
4	ENSEMBL114_rn	exon	10471559	10471713	0.210096392224753	+	.	gene_id "ENSRNOG00000061080"; transcript_id "ENSRNOG00000061080_tx_25"; exon_id "4_10471559_10471713_+"; exonnum "11"; txlen "16587";
4	ENSEMBL114_rn	exon	10471559	10471713	0.210096392224753	+	.	gene_id "ENSRNOG00000061080"; transcript_id "ENSRNOG00000061080_tx_26"; exon_id "4_10471559_10471713_+"; exonnum "11"; txlen "16374";
4	ENSEMBL114_rn	exon	10471559	10471713	0.210096392224753	+	.	gene_id "ENSRNOG00000061080"; transcript_id "ENSRNOG00000061080_tx_27"; exon_id "4_10471559_10471713_+"; exonnum "11"; txlen "16752";
4	ENSEMBL114_rn	exon	10471559	10471713	0.14427799525754	+	.	gene_id "ENSRNOG00000061080"; transcript_id "ENSRNOG00000061080_tx_29"; exon_id "4_10471559_10471713_+"; exonnum "12"; txlen "5119";
4	ENSEMBL114_rn	exon	10471559	10471713	1.4422780296423	+	.	gene_id "ENSRNOG00000061080"; transcript_id "ENSRNOG00000061080_tx_3"; exon_id "4_10471559_10471713_+"; exonnum "3"; txlen "15729";
4	ENSEMBL114_rn	exon	10471559	10471713	0.14427799525754	+	.	gene_id "ENSRNOG00000061080"; transcript_id "ENSRNOG00000061080_tx_30"; exon_id "4_10471559_10471713_+"; exonnum "12"; txlen "5224";
4	ENSEMBL114_rn	exon	10471559	10471713	0.13132921270173	+	.	gene_id "ENSRNOG00000061080"; transcript_id "ENSRNOG00000061080_tx_32"; exon_id "4_10471559_10471713_+"; exonnum "12"; txlen "16696";
4	ENSEMBL114_rn	exon	10471559	10471713	0.13132921270173	+	.	gene_id "ENSRNOG00000061080"; transcript_id "ENSRNOG00000061080_tx_33"; exon_id "4_10471559_10471713_+"; exonnum "12"; txlen "16801";
4	ENSEMBL114_rn	exon	10471559	10471713	0.13132921270173	+	.	gene_id "ENSRNOG00000061080"; transcript_id "ENSRNOG00000061080_tx_34"; exon_id "4_10471559_10471713_+"; exonnum "12"; txlen "16318";
4	ENSEMBL114_rn	exon	10471559	10471713	0.13132921270173	+	.	gene_id "ENSRNOG00000061080"; transcript_id "ENSRNOG00000061080_tx_35"; exon_id "4_10471559_10471713_+"; exonnum "12"; txlen "16849";
4	ENSEMBL114_rn	exon	10471559	10471713	0.13132921270173	+	.	gene_id "ENSRNOG00000061080"; transcript_id "ENSRNOG00000061080_tx_36"; exon_id "4_10471559_10471713_+"; exonnum "12"; txlen "16423";
4	ENSEMBL114_rn	exon	10471559	10471713	0.13132921270173	+	.	gene_id "ENSRNOG00000061080"; transcript_id "ENSRNOG00000061080_tx_37"; exon_id "4_10471559_10471713_+"; exonnum "12"; txlen "16471";
4	ENSEMBL114_rn	exon	10471559	10471713	0.13132921270173	+	.	gene_id "ENSRNOG00000061080"; transcript_id "ENSRNOG00000061080_tx_38"; exon_id "4_10471559_10471713_+"; exonnum "12"; txlen "16719";
4	ENSEMBL114_rn	exon	10471559	10471713	0.13132921270173	+	.	gene_id "ENSRNOG00000061080"; transcript_id "ENSRNOG00000061080_tx_39"; exon_id "4_10471559_10471713_+"; exonnum "12"; txlen "16839";
4	ENSEMBL114_rn	exon	10471559	10471713	1.4422780296423	+	.	gene_id "ENSRNOG00000061080"; transcript_id "ENSRNOG00000061080_tx_4"; exon_id "4_10471559_10471713_+"; exonnum "3"; txlen "15624";
4	ENSEMBL114_rn	exon	10471559	10471713	0.13132921270173	+	.	gene_id "ENSRNOG00000061080"; transcript_id "ENSRNOG00000061080_tx_40"; exon_id "4_10471559_10471713_+"; exonnum "12"; txlen "16824";
4	ENSEMBL114_rn	exon	10471559	10471713	0.13132921270173	+	.	gene_id "ENSRNOG00000061080"; transcript_id "ENSRNOG00000061080_tx_41"; exon_id "4_10471559_10471713_+"; exonnum "12"; txlen "16341";
4	ENSEMBL114_rn	exon	10471559	10471713	0.13132921270173	+	.	gene_id "ENSRNOG00000061080"; transcript_id "ENSRNOG00000061080_tx_42"; exon_id "4_10471559_10471713_+"; exonnum "12"; txlen "16944";
4	ENSEMBL114_rn	exon	10471559	10471713	0.13132921270173	+	.	gene_id "ENSRNOG00000061080"; transcript_id "ENSRNOG00000061080_tx_43"; exon_id "4_10471559_10471713_+"; exonnum "12"; txlen "16872";
4	ENSEMBL114_rn	exon	10471559	10471713	0.13132921270173	+	.	gene_id "ENSRNOG00000061080"; transcript_id "ENSRNOG00000061080_tx_44"; exon_id "4_10471559_10471713_+"; exonnum "12"; txlen "16461";
4	ENSEMBL114_rn	exon	10471559	10471713	0.13132921270173	+	.	gene_id "ENSRNOG00000061080"; transcript_id "ENSRNOG00000061080_tx_45"; exon_id "4_10471559_10471713_+"; exonnum "12"; txlen "16446";
4	ENSEMBL114_rn	exon	10471559	10471713	0.13132921270173	+	.	gene_id "ENSRNOG00000061080"; transcript_id "ENSRNOG00000061080_tx_46"; exon_id "4_10471559_10471713_+"; exonnum "12"; txlen "16566";
4	ENSEMBL114_rn	exon	10471559	10471713	0.13132921270173	+	.	gene_id "ENSRNOG00000061080"; transcript_id "ENSRNOG00000061080_tx_47"; exon_id "4_10471559_10471713_+"; exonnum "12"; txlen "16494";
4	ENSEMBL114_rn	exon	10471559	10471713	0.13132921270173	+	.	gene_id "ENSRNOG00000061080"; transcript_id "ENSRNOG00000061080_tx_48"; exon_id "4_10471559_10471713_+"; exonnum "12"; txlen "16992";
4	ENSEMBL114_rn	exon	10471559	10471713	0.13132921270173	+	.	gene_id "ENSRNOG00000061080"; transcript_id "ENSRNOG00000061080_tx_49"; exon_id "4_10471559_10471713_+"; exonnum "12"; txlen "16614";
4	ENSEMBL114_rn	exon	10471559	10471713	1.21484085656469	+	.	gene_id "ENSRNOG00000061080"; transcript_id "ENSRNOG00000061080_tx_5"; exon_id "4_10471559_10471713_+"; exonnum "3"; txlen "15351";
4	ENSEMBL114_rn	exon	10471559	10471713	0.128210681566179	+	.	gene_id "ENSRNOG00000061080"; transcript_id "ENSRNOG00000061080_tx_51"; exon_id "4_10471559_10471713_+"; exonnum "11"; txlen "16222";
4	ENSEMBL114_rn	exon	10471559	10471713	0.128210681566179	+	.	gene_id "ENSRNOG00000061080"; transcript_id "ENSRNOG00000061080_tx_52"; exon_id "4_10471559_10471713_+"; exonnum "11"; txlen "16327";
4	ENSEMBL114_rn	exon	10471559	10471713	0.128210681566179	+	.	gene_id "ENSRNOG00000061080"; transcript_id "ENSRNOG00000061080_tx_53"; exon_id "4_10471559_10471713_+"; exonnum "11"; txlen "16600";
4	ENSEMBL114_rn	exon	10471559	10471713	0.128210681566179	+	.	gene_id "ENSRNOG00000061080"; transcript_id "ENSRNOG00000061080_tx_54"; exon_id "4_10471559_10471713_+"; exonnum "11"; txlen "16705";
4	ENSEMBL114_rn	exon	10471559	10471713	0.119888421594073	+	.	gene_id "ENSRNOG00000061080"; transcript_id "ENSRNOG00000061080_tx_55"; exon_id "4_10471559_10471713_+"; exonnum "11"; txlen "4579";
4	ENSEMBL114_rn	exon	10471559	10471713	0.119888421594073	+	.	gene_id "ENSRNOG00000061080"; transcript_id "ENSRNOG00000061080_tx_56"; exon_id "4_10471559_10471713_+"; exonnum "11"; txlen "4732";
4	ENSEMBL114_rn	exon	10471559	10471713	0.0937845084361723	+	.	gene_id "ENSRNOG00000061080"; transcript_id "ENSRNOG00000061080_tx_57"; exon_id "4_10471559_10471713_+"; exonnum "11"; txlen "5120";
4	ENSEMBL114_rn	exon	10471559	10471713	0.0865477142094743	+	.	gene_id "ENSRNOG00000061080"; transcript_id "ENSRNOG00000061080_tx_58"; exon_id "4_10471559_10471713_+"; exonnum "12"; txlen "16483";
4	ENSEMBL114_rn	exon	10471559	10471713	0.0865477142094743	+	.	gene_id "ENSRNOG00000061080"; transcript_id "ENSRNOG00000061080_tx_59"; exon_id "4_10471559_10471713_+"; exonnum "12"; txlen "16861";
4	ENSEMBL114_rn	exon	10471559	10471713	1.21484085656469	+	.	gene_id "ENSRNOG00000061080"; transcript_id "ENSRNOG00000061080_tx_6"; exon_id "4_10471559_10471713_+"; exonnum "3"; txlen "15246";
4	ENSEMBL114_rn	exon	10471559	10471713	0.0865477142094743	+	.	gene_id "ENSRNOG00000061080"; transcript_id "ENSRNOG00000061080_tx_60"; exon_id "4_10471559_10471713_+"; exonnum "12"; txlen "16588";
4	ENSEMBL114_rn	exon	10471559	10471713	0.0865477142094743	+	.	gene_id "ENSRNOG00000061080"; transcript_id "ENSRNOG00000061080_tx_61"; exon_id "4_10471559_10471713_+"; exonnum "12"; txlen "16966";
4	ENSEMBL114_rn	exon	10471559	10471713	0.0688690655053942	+	.	gene_id "ENSRNOG00000061080"; transcript_id "ENSRNOG00000061080_tx_62"; exon_id "4_10471559_10471713_+"; exonnum "11"; txlen "16667";
4	ENSEMBL114_rn	exon	10471559	10471713	0.0688690655053942	+	.	gene_id "ENSRNOG00000061080"; transcript_id "ENSRNOG00000061080_tx_63"; exon_id "4_10471559_10471713_+"; exonnum "11"; txlen "16289";
4	ENSEMBL114_rn	exon	10471559	10471713	0.0688690655053942	+	.	gene_id "ENSRNOG00000061080"; transcript_id "ENSRNOG00000061080_tx_64"; exon_id "4_10471559_10471713_+"; exonnum "11"; txlen "16772";
4	ENSEMBL114_rn	exon	10471559	10471713	0.0688690655053942	+	.	gene_id "ENSRNOG00000061080"; transcript_id "ENSRNOG00000061080_tx_65"; exon_id "4_10471559_10471713_+"; exonnum "11"; txlen "16394";
4	ENSEMBL114_rn	exon	10471559	10471713	0.06149553896223	+	.	gene_id "ENSRNOG00000061080"; transcript_id "ENSRNOG00000061080_tx_66"; exon_id "4_10471559_10471713_+"; exonnum "12"; txlen "5164";
4	ENSEMBL114_rn	exon	10471559	10471713	0.06149553896223	+	.	gene_id "ENSRNOG00000061080"; transcript_id "ENSRNOG00000061080_tx_67"; exon_id "4_10471559_10471713_+"; exonnum "12"; txlen "5269";
4	ENSEMBL114_rn	exon	10471559	10471713	0.0432104668769757	+	.	gene_id "ENSRNOG00000061080"; transcript_id "ENSRNOG00000061080_tx_68"; exon_id "4_10471559_10471713_+"; exonnum "12"; txlen "16532";
4	ENSEMBL114_rn	exon	10471559	10471713	0.0432104668769757	+	.	gene_id "ENSRNOG00000061080"; transcript_id "ENSRNOG00000061080_tx_69"; exon_id "4_10471559_10471713_+"; exonnum "12"; txlen "16910";
4	ENSEMBL114_rn	exon	10471559	10471713	0.642036420348656	+	.	gene_id "ENSRNOG00000061080"; transcript_id "ENSRNOG00000061080_tx_7"; exon_id "4_10471559_10471713_+"; exonnum "11"; txlen "16619";
4	ENSEMBL114_rn	exon	10471559	10471713	0.0432104668769757	+	.	gene_id "ENSRNOG00000061080"; transcript_id "ENSRNOG00000061080_tx_70"; exon_id "4_10471559_10471713_+"; exonnum "12"; txlen "16637";
4	ENSEMBL114_rn	exon	10471559	10471713	0.0432104668769757	+	.	gene_id "ENSRNOG00000061080"; transcript_id "ENSRNOG00000061080_tx_71"; exon_id "4_10471559_10471713_+"; exonnum "12"; txlen "17015";
4	ENSEMBL114_rn	exon	10471559	10471713	0.0432104668769757	+	.	gene_id "ENSRNOG00000061080"; transcript_id "ENSRNOG00000061080_tx_72"; exon_id "4_10471559_10471713_+"; exonnum "12"; txlen "16685";
4	ENSEMBL114_rn	exon	10471559	10471713	0.0124131039376704	+	.	gene_id "ENSRNOG00000061080"; transcript_id "ENSRNOG00000061080_tx_73"; exon_id "4_10471559_10471713_+"; exonnum "13"; txlen "17085";
4	ENSEMBL114_rn	exon	10471559	10471713	0.555651292195802	+	.	gene_id "ENSRNOG00000061080"; transcript_id "ENSRNOG00000061080_tx_8"; exon_id "4_10471559_10471713_+"; exonnum "12"; txlen "16816";
4	ENSEMBL114_rn	exon	10471559	10471713	0.555651292195802	+	.	gene_id "ENSRNOG00000061080"; transcript_id "ENSRNOG00000061080_tx_9"; exon_id "4_10471559_10471713_+"; exonnum "12"; txlen "16438";
4	ensembl	exon	10472286	10472399	0	+	.	gene_id "ENSRNOG00000061080"; gene_version "4"; transcript_id "ENSRNOT00000108916"; transcript_version "2"; exon_number "12"; gene_name "Kmt2c"; gene_source "ensembl"; gene_biotype "protein_coding"; transcript_name "Kmt2c-204"; transcript_source "ensembl"; transcript_biotype "protein_coding"; exon_id "ENSRNOE00000579034"; exon_version "1";
4	ensembl	CDS	10472286	10472399	0	+	2	gene_id "ENSRNOG00000061080"; gene_version "4"; transcript_id "ENSRNOT00000108916"; transcript_version "2"; exon_number "12"; gene_name "Kmt2c"; gene_source "ensembl"; gene_biotype "protein_coding"; transcript_name "Kmt2c-204"; transcript_source "ensembl"; transcript_biotype "protein_coding"; protein_id "ENSRNOP00000086031"; protein_version "2";
4	ensembl	exon	10472286	10472399	0	+	.	gene_id "ENSRNOG00000061080"; gene_version "4"; transcript_id "ENSRNOT00000093625"; transcript_version "3"; exon_number "12"; gene_name "Kmt2c"; gene_source "ensembl"; gene_biotype "protein_coding"; transcript_name "Kmt2c-201"; transcript_source "ensembl"; transcript_biotype "protein_coding"; exon_id "ENSRNOE00000579034"; exon_version "1";
4	ensembl	CDS	10472286	10472399	0	+	2	gene_id "ENSRNOG00000061080"; gene_version "4"; transcript_id "ENSRNOT00000093625"; transcript_version "3"; exon_number "12"; gene_name "Kmt2c"; gene_source "ensembl"; gene_biotype "protein_coding"; transcript_name "Kmt2c-201"; transcript_source "ensembl"; transcript_biotype "protein_coding"; protein_id "ENSRNOP00000089859"; protein_version "2";
4	ensembl	exon	10472286	10472399	0	+	.	gene_id "ENSRNOG00000061080"; gene_version "4"; transcript_id "ENSRNOT00000103015"; transcript_version "2"; exon_number "12"; gene_name "Kmt2c"; gene_source "ensembl"; gene_biotype "protein_coding"; transcript_name "Kmt2c-203"; transcript_source "ensembl"; transcript_biotype "protein_coding"; exon_id "ENSRNOE00000579034"; exon_version "1";
4	ensembl	CDS	10472286	10472399	0	+	2	gene_id "ENSRNOG00000061080"; gene_version "4"; transcript_id "ENSRNOT00000103015"; transcript_version "2"; exon_number "12"; gene_name "Kmt2c"; gene_source "ensembl"; gene_biotype "protein_coding"; transcript_name "Kmt2c-203"; transcript_source "ensembl"; transcript_biotype "protein_coding"; protein_id "ENSRNOP00000078989"; protein_version "2";
4	ensembl	exon	10472286	10472399	0	+	.	gene_id "ENSRNOG00000061080"; gene_version "4"; transcript_id "ENSRNOT00000157963"; transcript_version "1"; exon_number "13"; gene_name "Kmt2c"; gene_source "ensembl"; gene_biotype "protein_coding"; transcript_name "Kmt2c-205"; transcript_source "ensembl"; transcript_biotype "protein_coding"; exon_id "ENSRNOE00000579034"; exon_version "1"; tag "Ensembl_canonical";
4	ensembl	CDS	10472286	10472399	0	+	2	gene_id "ENSRNOG00000061080"; gene_version "4"; transcript_id "ENSRNOT00000157963"; transcript_version "1"; exon_number "13"; gene_name "Kmt2c"; gene_source "ensembl"; gene_biotype "protein_coding"; transcript_name "Kmt2c-205"; transcript_source "ensembl"; transcript_biotype "protein_coding"; protein_id "ENSRNOP00000107839"; protein_version "1"; tag "Ensembl_canonical";
4	ensembl	exon	10472286	10472399	0	+	.	gene_id "ENSRNOG00000061080"; gene_version "4"; transcript_id "ENSRNOT00000101551"; transcript_version "2"; exon_number "13"; gene_name "Kmt2c"; gene_source "ensembl"; gene_biotype "protein_coding"; transcript_name "Kmt2c-202"; transcript_source "ensembl"; transcript_biotype "protein_coding"; exon_id "ENSRNOE00000579034"; exon_version "1";
4	ensembl	CDS	10472286	10472399	0	+	2	gene_id "ENSRNOG00000061080"; gene_version "4"; transcript_id "ENSRNOT00000101551"; transcript_version "2"; exon_number "13"; gene_name "Kmt2c"; gene_source "ensembl"; gene_biotype "protein_coding"; transcript_name "Kmt2c-202"; transcript_source "ensembl"; transcript_biotype "protein_coding"; protein_id "ENSRNOP00000089164"; protein_version "2";
4	ENSEMBL114_rn	exon	10472286	10472399	0.555651292195802	+	.	gene_id "ENSRNOG00000061080"; transcript_id "ENSRNOG00000061080_tx_10"; exon_id "4_10472286_10472399_+"; exonnum "13"; txlen "16921";
4	ENSEMBL114_rn	exon	10472286	10472399	0.555651292195802	+	.	gene_id "ENSRNOG00000061080"; transcript_id "ENSRNOG00000061080_tx_11"; exon_id "4_10472286_10472399_+"; exonnum "13"; txlen "16543";
4	ENSEMBL114_rn	exon	10472286	10472399	0.497271138608231	+	.	gene_id "ENSRNOG00000061080"; transcript_id "ENSRNOG00000061080_tx_12"; exon_id "4_10472286_10472399_+"; exonnum "12"; txlen "16724";
4	ENSEMBL114_rn	exon	10472286	10472399	0.432594665225652	+	.	gene_id "ENSRNOG00000061080"; transcript_id "ENSRNOG00000061080_tx_13"; exon_id "4_10472286_10472399_+"; exonnum "12"; txlen "4967";
4	ENSEMBL114_rn	exon	10472286	10472399	0.432594665225652	+	.	gene_id "ENSRNOG00000061080"; transcript_id "ENSRNOG00000061080_tx_14"; exon_id "4_10472286_10472399_+"; exonnum "12"; txlen "5072";
4	ENSEMBL114_rn	exon	10472286	10472399	0.428046656977091	+	.	gene_id "ENSRNOG00000061080"; transcript_id "ENSRNOG00000061080_tx_15"; exon_id "4_10472286_10472399_+"; exonnum "12"; txlen "16342";
4	ENSEMBL114_rn	exon	10472286	10472399	0.428046656977091	+	.	gene_id "ENSRNOG00000061080"; transcript_id "ENSRNOG00000061080_tx_16"; exon_id "4_10472286_10472399_+"; exonnum "12"; txlen "16720";
4	ENSEMBL114_rn	exon	10472286	10472399	0.368442650576908	+	.	gene_id "ENSRNOG00000061080"; transcript_id "ENSRNOG00000061080_tx_17"; exon_id "4_10472286_10472399_+"; exonnum "13"; txlen "16969";
4	ENSEMBL114_rn	exon	10472286	10472399	0.368442650576908	+	.	gene_id "ENSRNOG00000061080"; transcript_id "ENSRNOG00000061080_tx_18"; exon_id "4_10472286_10472399_+"; exonnum "13"; txlen "16591";
4	ENSEMBL114_rn	exon	10472286	10472399	0.319617527368026	+	.	gene_id "ENSRNOG00000061080"; transcript_id "ENSRNOG00000061080_tx_19"; exon_id "4_10472286_10472399_+"; exonnum "12"; txlen "16447";
4	ENSEMBL114_rn	exon	10472286	10472399	0.319617527368026	+	.	gene_id "ENSRNOG00000061080"; transcript_id "ENSRNOG00000061080_tx_20"; exon_id "4_10472286_10472399_+"; exonnum "12"; txlen "16825";
4	ENSEMBL114_rn	exon	10472286	10472399	0.31721264119406	+	.	gene_id "ENSRNOG00000061080"; transcript_id "ENSRNOG00000061080_tx_21"; exon_id "4_10472286_10472399_+"; exonnum "12"; txlen "5240";
4	ENSEMBL114_rn	exon	10472286	10472399	0.220100982330693	+	.	gene_id "ENSRNOG00000061080"; transcript_id "ENSRNOG00000061080_tx_22"; exon_id "4_10472286_10472399_+"; exonnum "12"; txlen "16482";
4	ENSEMBL114_rn	exon	10472286	10472399	0.220100982330693	+	.	gene_id "ENSRNOG00000061080"; transcript_id "ENSRNOG00000061080_tx_23"; exon_id "4_10472286_10472399_+"; exonnum "12"; txlen "16269";
4	ENSEMBL114_rn	exon	10472286	10472399	0.220100982330693	+	.	gene_id "ENSRNOG00000061080"; transcript_id "ENSRNOG00000061080_tx_24"; exon_id "4_10472286_10472399_+"; exonnum "12"; txlen "16647";
4	ENSEMBL114_rn	exon	10472286	10472399	0.210096392224753	+	.	gene_id "ENSRNOG00000061080"; transcript_id "ENSRNOG00000061080_tx_25"; exon_id "4_10472286_10472399_+"; exonnum "12"; txlen "16587";
4	ENSEMBL114_rn	exon	10472286	10472399	0.210096392224753	+	.	gene_id "ENSRNOG00000061080"; transcript_id "ENSRNOG00000061080_tx_26"; exon_id "4_10472286_10472399_+"; exonnum "12"; txlen "16374";
4	ENSEMBL114_rn	exon	10472286	10472399	0.210096392224753	+	.	gene_id "ENSRNOG00000061080"; transcript_id "ENSRNOG00000061080_tx_27"; exon_id "4_10472286_10472399_+"; exonnum "12"; txlen "16752";
4	ENSEMBL114_rn	exon	10472286	10472399	0.14427799525754	+	.	gene_id "ENSRNOG00000061080"; transcript_id "ENSRNOG00000061080_tx_29"; exon_id "4_10472286_10472399_+"; exonnum "13"; txlen "5119";
4	ENSEMBL114_rn	exon	10472286	10472399	1.4422780296423	+	.	gene_id "ENSRNOG00000061080"; transcript_id "ENSRNOG00000061080_tx_3"; exon_id "4_10472286_10472399_+"; exonnum "4"; txlen "15729";
4	ENSEMBL114_rn	exon	10472286	10472399	0.14427799525754	+	.	gene_id "ENSRNOG00000061080"; transcript_id "ENSRNOG00000061080_tx_30"; exon_id "4_10472286_10472399_+"; exonnum "13"; txlen "5224";
4	ENSEMBL114_rn	exon	10472286	10472399	0.13132921270173	+	.	gene_id "ENSRNOG00000061080"; transcript_id "ENSRNOG00000061080_tx_32"; exon_id "4_10472286_10472399_+"; exonnum "13"; txlen "16696";
4	ENSEMBL114_rn	exon	10472286	10472399	0.13132921270173	+	.	gene_id "ENSRNOG00000061080"; transcript_id "ENSRNOG00000061080_tx_33"; exon_id "4_10472286_10472399_+"; exonnum "13"; txlen "16801";
4	ENSEMBL114_rn	exon	10472286	10472399	0.13132921270173	+	.	gene_id "ENSRNOG00000061080"; transcript_id "ENSRNOG00000061080_tx_34"; exon_id "4_10472286_10472399_+"; exonnum "13"; txlen "16318";
4	ENSEMBL114_rn	exon	10472286	10472399	0.13132921270173	+	.	gene_id "ENSRNOG00000061080"; transcript_id "ENSRNOG00000061080_tx_35"; exon_id "4_10472286_10472399_+"; exonnum "13"; txlen "16849";
4	ENSEMBL114_rn	exon	10472286	10472399	0.13132921270173	+	.	gene_id "ENSRNOG00000061080"; transcript_id "ENSRNOG00000061080_tx_36"; exon_id "4_10472286_10472399_+"; exonnum "13"; txlen "16423";
4	ENSEMBL114_rn	exon	10472286	10472399	0.13132921270173	+	.	gene_id "ENSRNOG00000061080"; transcript_id "ENSRNOG00000061080_tx_37"; exon_id "4_10472286_10472399_+"; exonnum "13"; txlen "16471";
4	ENSEMBL114_rn	exon	10472286	10472399	0.13132921270173	+	.	gene_id "ENSRNOG00000061080"; transcript_id "ENSRNOG00000061080_tx_38"; exon_id "4_10472286_10472399_+"; exonnum "13"; txlen "16719";
4	ENSEMBL114_rn	exon	10472286	10472399	0.13132921270173	+	.	gene_id "ENSRNOG00000061080"; transcript_id "ENSRNOG00000061080_tx_39"; exon_id "4_10472286_10472399_+"; exonnum "13"; txlen "16839";
4	ENSEMBL114_rn	exon	10472286	10472399	1.4422780296423	+	.	gene_id "ENSRNOG00000061080"; transcript_id "ENSRNOG00000061080_tx_4"; exon_id "4_10472286_10472399_+"; exonnum "4"; txlen "15624";
4	ENSEMBL114_rn	exon	10472286	10472399	0.13132921270173	+	.	gene_id "ENSRNOG00000061080"; transcript_id "ENSRNOG00000061080_tx_40"; exon_id "4_10472286_10472399_+"; exonnum "13"; txlen "16824";
4	ENSEMBL114_rn	exon	10472286	10472399	0.13132921270173	+	.	gene_id "ENSRNOG00000061080"; transcript_id "ENSRNOG00000061080_tx_41"; exon_id "4_10472286_10472399_+"; exonnum "13"; txlen "16341";
4	ENSEMBL114_rn	exon	10472286	10472399	0.13132921270173	+	.	gene_id "ENSRNOG00000061080"; transcript_id "ENSRNOG00000061080_tx_42"; exon_id "4_10472286_10472399_+"; exonnum "13"; txlen "16944";
4	ENSEMBL114_rn	exon	10472286	10472399	0.13132921270173	+	.	gene_id "ENSRNOG00000061080"; transcript_id "ENSRNOG00000061080_tx_43"; exon_id "4_10472286_10472399_+"; exonnum "13"; txlen "16872";
4	ENSEMBL114_rn	exon	10472286	10472399	0.13132921270173	+	.	gene_id "ENSRNOG00000061080"; transcript_id "ENSRNOG00000061080_tx_44"; exon_id "4_10472286_10472399_+"; exonnum "13"; txlen "16461";
4	ENSEMBL114_rn	exon	10472286	10472399	0.13132921270173	+	.	gene_id "ENSRNOG00000061080"; transcript_id "ENSRNOG00000061080_tx_45"; exon_id "4_10472286_10472399_+"; exonnum "13"; txlen "16446";
4	ENSEMBL114_rn	exon	10472286	10472399	0.13132921270173	+	.	gene_id "ENSRNOG00000061080"; transcript_id "ENSRNOG00000061080_tx_46"; exon_id "4_10472286_10472399_+"; exonnum "13"; txlen "16566";
4	ENSEMBL114_rn	exon	10472286	10472399	0.13132921270173	+	.	gene_id "ENSRNOG00000061080"; transcript_id "ENSRNOG00000061080_tx_47"; exon_id "4_10472286_10472399_+"; exonnum "13"; txlen "16494";
4	ENSEMBL114_rn	exon	10472286	10472399	0.13132921270173	+	.	gene_id "ENSRNOG00000061080"; transcript_id "ENSRNOG00000061080_tx_48"; exon_id "4_10472286_10472399_+"; exonnum "13"; txlen "16992";
4	ENSEMBL114_rn	exon	10472286	10472399	0.13132921270173	+	.	gene_id "ENSRNOG00000061080"; transcript_id "ENSRNOG00000061080_tx_49"; exon_id "4_10472286_10472399_+"; exonnum "13"; txlen "16614";
4	ENSEMBL114_rn	exon	10472286	10472399	1.21484085656469	+	.	gene_id "ENSRNOG00000061080"; transcript_id "ENSRNOG00000061080_tx_5"; exon_id "4_10472286_10472399_+"; exonnum "4"; txlen "15351";
4	ENSEMBL114_rn	exon	10472286	10472399	0.128210681566179	+	.	gene_id "ENSRNOG00000061080"; transcript_id "ENSRNOG00000061080_tx_51"; exon_id "4_10472286_10472399_+"; exonnum "12"; txlen "16222";
4	ENSEMBL114_rn	exon	10472286	10472399	0.128210681566179	+	.	gene_id "ENSRNOG00000061080"; transcript_id "ENSRNOG00000061080_tx_52"; exon_id "4_10472286_10472399_+"; exonnum "12"; txlen "16327";
4	ENSEMBL114_rn	exon	10472286	10472399	0.128210681566179	+	.	gene_id "ENSRNOG00000061080"; transcript_id "ENSRNOG00000061080_tx_53"; exon_id "4_10472286_10472399_+"; exonnum "12"; txlen "16600";
4	ENSEMBL114_rn	exon	10472286	10472399	0.128210681566179	+	.	gene_id "ENSRNOG00000061080"; transcript_id "ENSRNOG00000061080_tx_54"; exon_id "4_10472286_10472399_+"; exonnum "12"; txlen "16705";
4	ENSEMBL114_rn	exon	10472286	10472399	0.119888421594073	+	.	gene_id "ENSRNOG00000061080"; transcript_id "ENSRNOG00000061080_tx_55"; exon_id "4_10472286_10472399_+"; exonnum "12"; txlen "4579";
4	ENSEMBL114_rn	exon	10472286	10472399	0.119888421594073	+	.	gene_id "ENSRNOG00000061080"; transcript_id "ENSRNOG00000061080_tx_56"; exon_id "4_10472286_10472399_+"; exonnum "12"; txlen "4732";
4	ENSEMBL114_rn	exon	10472286	10472399	0.0937845084361723	+	.	gene_id "ENSRNOG00000061080"; transcript_id "ENSRNOG00000061080_tx_57"; exon_id "4_10472286_10472399_+"; exonnum "12"; txlen "5120";
4	ENSEMBL114_rn	exon	10472286	10472399	0.0865477142094743	+	.	gene_id "ENSRNOG00000061080"; transcript_id "ENSRNOG00000061080_tx_58"; exon_id "4_10472286_10472399_+"; exonnum "13"; txlen "16483";
4	ENSEMBL114_rn	exon	10472286	10472399	0.0865477142094743	+	.	gene_id "ENSRNOG00000061080"; transcript_id "ENSRNOG00000061080_tx_59"; exon_id "4_10472286_10472399_+"; exonnum "13"; txlen "16861";
4	ENSEMBL114_rn	exon	10472286	10472399	1.21484085656469	+	.	gene_id "ENSRNOG00000061080"; transcript_id "ENSRNOG00000061080_tx_6"; exon_id "4_10472286_10472399_+"; exonnum "4"; txlen "15246";
4	ENSEMBL114_rn	exon	10472286	10472399	0.0865477142094743	+	.	gene_id "ENSRNOG00000061080"; transcript_id "ENSRNOG00000061080_tx_60"; exon_id "4_10472286_10472399_+"; exonnum "13"; txlen "16588";
4	ENSEMBL114_rn	exon	10472286	10472399	0.0865477142094743	+	.	gene_id "ENSRNOG00000061080"; transcript_id "ENSRNOG00000061080_tx_61"; exon_id "4_10472286_10472399_+"; exonnum "13"; txlen "16966";
4	ENSEMBL114_rn	exon	10472286	10472399	0.0688690655053942	+	.	gene_id "ENSRNOG00000061080"; transcript_id "ENSRNOG00000061080_tx_62"; exon_id "4_10472286_10472399_+"; exonnum "12"; txlen "16667";
4	ENSEMBL114_rn	exon	10472286	10472399	0.0688690655053942	+	.	gene_id "ENSRNOG00000061080"; transcript_id "ENSRNOG00000061080_tx_63"; exon_id "4_10472286_10472399_+"; exonnum "12"; txlen "16289";
4	ENSEMBL114_rn	exon	10472286	10472399	0.0688690655053942	+	.	gene_id "ENSRNOG00000061080"; transcript_id "ENSRNOG00000061080_tx_64"; exon_id "4_10472286_10472399_+"; exonnum "12"; txlen "16772";
4	ENSEMBL114_rn	exon	10472286	10472399	0.0688690655053942	+	.	gene_id "ENSRNOG00000061080"; transcript_id "ENSRNOG00000061080_tx_65"; exon_id "4_10472286_10472399_+"; exonnum "12"; txlen "16394";
4	ENSEMBL114_rn	exon	10472286	10472399	0.06149553896223	+	.	gene_id "ENSRNOG00000061080"; transcript_id "ENSRNOG00000061080_tx_66"; exon_id "4_10472286_10472399_+"; exonnum "13"; txlen "5164";
4	ENSEMBL114_rn	exon	10472286	10472399	0.06149553896223	+	.	gene_id "ENSRNOG00000061080"; transcript_id "ENSRNOG00000061080_tx_67"; exon_id "4_10472286_10472399_+"; exonnum "13"; txlen "5269";
4	ENSEMBL114_rn	exon	10472286	10472399	0.0432104668769757	+	.	gene_id "ENSRNOG00000061080"; transcript_id "ENSRNOG00000061080_tx_68"; exon_id "4_10472286_10472399_+"; exonnum "13"; txlen "16532";
4	ENSEMBL114_rn	exon	10472286	10472399	0.0432104668769757	+	.	gene_id "ENSRNOG00000061080"; transcript_id "ENSRNOG00000061080_tx_69"; exon_id "4_10472286_10472399_+"; exonnum "13"; txlen "16910";
4	ENSEMBL114_rn	exon	10472286	10472399	0.642036420348656	+	.	gene_id "ENSRNOG00000061080"; transcript_id "ENSRNOG00000061080_tx_7"; exon_id "4_10472286_10472399_+"; exonnum "12"; txlen "16619";
4	ENSEMBL114_rn	exon	10472286	10472399	0.0432104668769757	+	.	gene_id "ENSRNOG00000061080"; transcript_id "ENSRNOG00000061080_tx_70"; exon_id "4_10472286_10472399_+"; exonnum "13"; txlen "16637";
4	ENSEMBL114_rn	exon	10472286	10472399	0.0432104668769757	+	.	gene_id "ENSRNOG00000061080"; transcript_id "ENSRNOG00000061080_tx_71"; exon_id "4_10472286_10472399_+"; exonnum "13"; txlen "17015";
4	ENSEMBL114_rn	exon	10472286	10472399	0.0432104668769757	+	.	gene_id "ENSRNOG00000061080"; transcript_id "ENSRNOG00000061080_tx_72"; exon_id "4_10472286_10472399_+"; exonnum "13"; txlen "16685";
4	ENSEMBL114_rn	exon	10472286	10472399	0.0124131039376704	+	.	gene_id "ENSRNOG00000061080"; transcript_id "ENSRNOG00000061080_tx_73"; exon_id "4_10472286_10472399_+"; exonnum "14"; txlen "17085";
4	ENSEMBL114_rn	exon	10472286	10472399	0.555651292195802	+	.	gene_id "ENSRNOG00000061080"; transcript_id "ENSRNOG00000061080_tx_8"; exon_id "4_10472286_10472399_+"; exonnum "13"; txlen "16816";
4	ENSEMBL114_rn	exon	10472286	10472399	0.555651292195802	+	.	gene_id "ENSRNOG00000061080"; transcript_id "ENSRNOG00000061080_tx_9"; exon_id "4_10472286_10472399_+"; exonnum "13"; txlen "16438";
4	ensembl	exon	10473182	10473259	0	+	.	gene_id "ENSRNOG00000061080"; gene_version "4"; transcript_id "ENSRNOT00000108916"; transcript_version "2"; exon_number "13"; gene_name "Kmt2c"; gene_source "ensembl"; gene_biotype "protein_coding"; transcript_name "Kmt2c-204"; transcript_source "ensembl"; transcript_biotype "protein_coding"; exon_id "ENSRNOE00000578567"; exon_version "1";
4	ensembl	CDS	10473182	10473259	0	+	2	gene_id "ENSRNOG00000061080"; gene_version "4"; transcript_id "ENSRNOT00000108916"; transcript_version "2"; exon_number "13"; gene_name "Kmt2c"; gene_source "ensembl"; gene_biotype "protein_coding"; transcript_name "Kmt2c-204"; transcript_source "ensembl"; transcript_biotype "protein_coding"; protein_id "ENSRNOP00000086031"; protein_version "2";
4	ensembl	exon	10473182	10473259	0	+	.	gene_id "ENSRNOG00000061080"; gene_version "4"; transcript_id "ENSRNOT00000093625"; transcript_version "3"; exon_number "13"; gene_name "Kmt2c"; gene_source "ensembl"; gene_biotype "protein_coding"; transcript_name "Kmt2c-201"; transcript_source "ensembl"; transcript_biotype "protein_coding"; exon_id "ENSRNOE00000578567"; exon_version "1";
4	ensembl	CDS	10473182	10473259	0	+	2	gene_id "ENSRNOG00000061080"; gene_version "4"; transcript_id "ENSRNOT00000093625"; transcript_version "3"; exon_number "13"; gene_name "Kmt2c"; gene_source "ensembl"; gene_biotype "protein_coding"; transcript_name "Kmt2c-201"; transcript_source "ensembl"; transcript_biotype "protein_coding"; protein_id "ENSRNOP00000089859"; protein_version "2";
4	ensembl	exon	10473182	10473259	0	+	.	gene_id "ENSRNOG00000061080"; gene_version "4"; transcript_id "ENSRNOT00000103015"; transcript_version "2"; exon_number "13"; gene_name "Kmt2c"; gene_source "ensembl"; gene_biotype "protein_coding"; transcript_name "Kmt2c-203"; transcript_source "ensembl"; transcript_biotype "protein_coding"; exon_id "ENSRNOE00000578567"; exon_version "1";
4	ensembl	CDS	10473182	10473259	0	+	2	gene_id "ENSRNOG00000061080"; gene_version "4"; transcript_id "ENSRNOT00000103015"; transcript_version "2"; exon_number "13"; gene_name "Kmt2c"; gene_source "ensembl"; gene_biotype "protein_coding"; transcript_name "Kmt2c-203"; transcript_source "ensembl"; transcript_biotype "protein_coding"; protein_id "ENSRNOP00000078989"; protein_version "2";
4	ensembl	exon	10473182	10473259	0	+	.	gene_id "ENSRNOG00000061080"; gene_version "4"; transcript_id "ENSRNOT00000157963"; transcript_version "1"; exon_number "14"; gene_name "Kmt2c"; gene_source "ensembl"; gene_biotype "protein_coding"; transcript_name "Kmt2c-205"; transcript_source "ensembl"; transcript_biotype "protein_coding"; exon_id "ENSRNOE00000578567"; exon_version "1"; tag "Ensembl_canonical";
4	ensembl	CDS	10473182	10473259	0	+	2	gene_id "ENSRNOG00000061080"; gene_version "4"; transcript_id "ENSRNOT00000157963"; transcript_version "1"; exon_number "14"; gene_name "Kmt2c"; gene_source "ensembl"; gene_biotype "protein_coding"; transcript_name "Kmt2c-205"; transcript_source "ensembl"; transcript_biotype "protein_coding"; protein_id "ENSRNOP00000107839"; protein_version "1"; tag "Ensembl_canonical";
4	ensembl	exon	10473182	10473259	0	+	.	gene_id "ENSRNOG00000061080"; gene_version "4"; transcript_id "ENSRNOT00000101551"; transcript_version "2"; exon_number "14"; gene_name "Kmt2c"; gene_source "ensembl"; gene_biotype "protein_coding"; transcript_name "Kmt2c-202"; transcript_source "ensembl"; transcript_biotype "protein_coding"; exon_id "ENSRNOE00000578567"; exon_version "1";
4	ensembl	CDS	10473182	10473259	0	+	2	gene_id "ENSRNOG00000061080"; gene_version "4"; transcript_id "ENSRNOT00000101551"; transcript_version "2"; exon_number "14"; gene_name "Kmt2c"; gene_source "ensembl"; gene_biotype "protein_coding"; transcript_name "Kmt2c-202"; transcript_source "ensembl"; transcript_biotype "protein_coding"; protein_id "ENSRNOP00000089164"; protein_version "2";
4	ENSEMBL114_rn	exon	10473182	10473259	0.555651292195802	+	.	gene_id "ENSRNOG00000061080"; transcript_id "ENSRNOG00000061080_tx_10"; exon_id "4_10473182_10473259_+"; exonnum "14"; txlen "16921";
4	ENSEMBL114_rn	exon	10473182	10473259	0.555651292195802	+	.	gene_id "ENSRNOG00000061080"; transcript_id "ENSRNOG00000061080_tx_11"; exon_id "4_10473182_10473259_+"; exonnum "14"; txlen "16543";
4	ENSEMBL114_rn	exon	10473182	10473259	0.497271138608231	+	.	gene_id "ENSRNOG00000061080"; transcript_id "ENSRNOG00000061080_tx_12"; exon_id "4_10473182_10473259_+"; exonnum "13"; txlen "16724";
4	ENSEMBL114_rn	exon	10473182	10473259	0.432594665225652	+	.	gene_id "ENSRNOG00000061080"; transcript_id "ENSRNOG00000061080_tx_13"; exon_id "4_10473182_10473259_+"; exonnum "13"; txlen "4967";
4	ENSEMBL114_rn	exon	10473182	10473259	0.432594665225652	+	.	gene_id "ENSRNOG00000061080"; transcript_id "ENSRNOG00000061080_tx_14"; exon_id "4_10473182_10473259_+"; exonnum "13"; txlen "5072";
4	ENSEMBL114_rn	exon	10473182	10473259	0.428046656977091	+	.	gene_id "ENSRNOG00000061080"; transcript_id "ENSRNOG00000061080_tx_15"; exon_id "4_10473182_10473259_+"; exonnum "13"; txlen "16342";
4	ENSEMBL114_rn	exon	10473182	10473259	0.428046656977091	+	.	gene_id "ENSRNOG00000061080"; transcript_id "ENSRNOG00000061080_tx_16"; exon_id "4_10473182_10473259_+"; exonnum "13"; txlen "16720";
4	ENSEMBL114_rn	exon	10473182	10473259	0.368442650576908	+	.	gene_id "ENSRNOG00000061080"; transcript_id "ENSRNOG00000061080_tx_17"; exon_id "4_10473182_10473259_+"; exonnum "14"; txlen "16969";
4	ENSEMBL114_rn	exon	10473182	10473259	0.368442650576908	+	.	gene_id "ENSRNOG00000061080"; transcript_id "ENSRNOG00000061080_tx_18"; exon_id "4_10473182_10473259_+"; exonnum "14"; txlen "16591";
4	ENSEMBL114_rn	exon	10473182	10473259	0.319617527368026	+	.	gene_id "ENSRNOG00000061080"; transcript_id "ENSRNOG00000061080_tx_19"; exon_id "4_10473182_10473259_+"; exonnum "13"; txlen "16447";
4	ENSEMBL114_rn	exon	10473182	10473259	0.319617527368026	+	.	gene_id "ENSRNOG00000061080"; transcript_id "ENSRNOG00000061080_tx_20"; exon_id "4_10473182_10473259_+"; exonnum "13"; txlen "16825";
4	ENSEMBL114_rn	exon	10473182	10473259	0.31721264119406	+	.	gene_id "ENSRNOG00000061080"; transcript_id "ENSRNOG00000061080_tx_21"; exon_id "4_10473182_10473259_+"; exonnum "13"; txlen "5240";
4	ENSEMBL114_rn	exon	10473182	10473259	0.220100982330693	+	.	gene_id "ENSRNOG00000061080"; transcript_id "ENSRNOG00000061080_tx_22"; exon_id "4_10473182_10473259_+"; exonnum "13"; txlen "16482";
4	ENSEMBL114_rn	exon	10473182	10473259	0.220100982330693	+	.	gene_id "ENSRNOG00000061080"; transcript_id "ENSRNOG00000061080_tx_23"; exon_id "4_10473182_10473259_+"; exonnum "13"; txlen "16269";
4	ENSEMBL114_rn	exon	10473182	10473259	0.220100982330693	+	.	gene_id "ENSRNOG00000061080"; transcript_id "ENSRNOG00000061080_tx_24"; exon_id "4_10473182_10473259_+"; exonnum "13"; txlen "16647";
4	ENSEMBL114_rn	exon	10473182	10473259	0.210096392224753	+	.	gene_id "ENSRNOG00000061080"; transcript_id "ENSRNOG00000061080_tx_25"; exon_id "4_10473182_10473259_+"; exonnum "13"; txlen "16587";
4	ENSEMBL114_rn	exon	10473182	10473259	0.210096392224753	+	.	gene_id "ENSRNOG00000061080"; transcript_id "ENSRNOG00000061080_tx_26"; exon_id "4_10473182_10473259_+"; exonnum "13"; txlen "16374";
4	ENSEMBL114_rn	exon	10473182	10473259	0.210096392224753	+	.	gene_id "ENSRNOG00000061080"; transcript_id "ENSRNOG00000061080_tx_27"; exon_id "4_10473182_10473259_+"; exonnum "13"; txlen "16752";
4	ENSEMBL114_rn	exon	10473182	10473259	0.14427799525754	+	.	gene_id "ENSRNOG00000061080"; transcript_id "ENSRNOG00000061080_tx_29"; exon_id "4_10473182_10473259_+"; exonnum "14"; txlen "5119";
4	ENSEMBL114_rn	exon	10473182	10473259	1.4422780296423	+	.	gene_id "ENSRNOG00000061080"; transcript_id "ENSRNOG00000061080_tx_3"; exon_id "4_10473182_10473259_+"; exonnum "5"; txlen "15729";
4	ENSEMBL114_rn	exon	10473182	10473259	0.14427799525754	+	.	gene_id "ENSRNOG00000061080"; transcript_id "ENSRNOG00000061080_tx_30"; exon_id "4_10473182_10473259_+"; exonnum "14"; txlen "5224";
4	ENSEMBL114_rn	exon	10473182	10473259	0.13132921270173	+	.	gene_id "ENSRNOG00000061080"; transcript_id "ENSRNOG00000061080_tx_32"; exon_id "4_10473182_10473259_+"; exonnum "14"; txlen "16696";
4	ENSEMBL114_rn	exon	10473182	10473259	0.13132921270173	+	.	gene_id "ENSRNOG00000061080"; transcript_id "ENSRNOG00000061080_tx_33"; exon_id "4_10473182_10473259_+"; exonnum "14"; txlen "16801";
4	ENSEMBL114_rn	exon	10473182	10473259	0.13132921270173	+	.	gene_id "ENSRNOG00000061080"; transcript_id "ENSRNOG00000061080_tx_34"; exon_id "4_10473182_10473259_+"; exonnum "14"; txlen "16318";
4	ENSEMBL114_rn	exon	10473182	10473259	0.13132921270173	+	.	gene_id "ENSRNOG00000061080"; transcript_id "ENSRNOG00000061080_tx_35"; exon_id "4_10473182_10473259_+"; exonnum "14"; txlen "16849";
4	ENSEMBL114_rn	exon	10473182	10473259	0.13132921270173	+	.	gene_id "ENSRNOG00000061080"; transcript_id "ENSRNOG00000061080_tx_36"; exon_id "4_10473182_10473259_+"; exonnum "14"; txlen "16423";
4	ENSEMBL114_rn	exon	10473182	10473259	0.13132921270173	+	.	gene_id "ENSRNOG00000061080"; transcript_id "ENSRNOG00000061080_tx_37"; exon_id "4_10473182_10473259_+"; exonnum "14"; txlen "16471";
4	ENSEMBL114_rn	exon	10473182	10473259	0.13132921270173	+	.	gene_id "ENSRNOG00000061080"; transcript_id "ENSRNOG00000061080_tx_38"; exon_id "4_10473182_10473259_+"; exonnum "14"; txlen "16719";
4	ENSEMBL114_rn	exon	10473182	10473259	0.13132921270173	+	.	gene_id "ENSRNOG00000061080"; transcript_id "ENSRNOG00000061080_tx_39"; exon_id "4_10473182_10473259_+"; exonnum "14"; txlen "16839";
4	ENSEMBL114_rn	exon	10473182	10473259	1.4422780296423	+	.	gene_id "ENSRNOG00000061080"; transcript_id "ENSRNOG00000061080_tx_4"; exon_id "4_10473182_10473259_+"; exonnum "5"; txlen "15624";
4	ENSEMBL114_rn	exon	10473182	10473259	0.13132921270173	+	.	gene_id "ENSRNOG00000061080"; transcript_id "ENSRNOG00000061080_tx_40"; exon_id "4_10473182_10473259_+"; exonnum "14"; txlen "16824";
4	ENSEMBL114_rn	exon	10473182	10473259	0.13132921270173	+	.	gene_id "ENSRNOG00000061080"; transcript_id "ENSRNOG00000061080_tx_41"; exon_id "4_10473182_10473259_+"; exonnum "14"; txlen "16341";
4	ENSEMBL114_rn	exon	10473182	10473259	0.13132921270173	+	.	gene_id "ENSRNOG00000061080"; transcript_id "ENSRNOG00000061080_tx_42"; exon_id "4_10473182_10473259_+"; exonnum "14"; txlen "16944";
4	ENSEMBL114_rn	exon	10473182	10473259	0.13132921270173	+	.	gene_id "ENSRNOG00000061080"; transcript_id "ENSRNOG00000061080_tx_43"; exon_id "4_10473182_10473259_+"; exonnum "14"; txlen "16872";
4	ENSEMBL114_rn	exon	10473182	10473259	0.13132921270173	+	.	gene_id "ENSRNOG00000061080"; transcript_id "ENSRNOG00000061080_tx_44"; exon_id "4_10473182_10473259_+"; exonnum "14"; txlen "16461";
4	ENSEMBL114_rn	exon	10473182	10473259	0.13132921270173	+	.	gene_id "ENSRNOG00000061080"; transcript_id "ENSRNOG00000061080_tx_45"; exon_id "4_10473182_10473259_+"; exonnum "14"; txlen "16446";
4	ENSEMBL114_rn	exon	10473182	10473259	0.13132921270173	+	.	gene_id "ENSRNOG00000061080"; transcript_id "ENSRNOG00000061080_tx_46"; exon_id "4_10473182_10473259_+"; exonnum "14"; txlen "16566";
4	ENSEMBL114_rn	exon	10473182	10473259	0.13132921270173	+	.	gene_id "ENSRNOG00000061080"; transcript_id "ENSRNOG00000061080_tx_47"; exon_id "4_10473182_10473259_+"; exonnum "14"; txlen "16494";
4	ENSEMBL114_rn	exon	10473182	10473259	0.13132921270173	+	.	gene_id "ENSRNOG00000061080"; transcript_id "ENSRNOG00000061080_tx_48"; exon_id "4_10473182_10473259_+"; exonnum "14"; txlen "16992";
4	ENSEMBL114_rn	exon	10473182	10473259	0.13132921270173	+	.	gene_id "ENSRNOG00000061080"; transcript_id "ENSRNOG00000061080_tx_49"; exon_id "4_10473182_10473259_+"; exonnum "14"; txlen "16614";
4	ENSEMBL114_rn	exon	10473182	10473259	1.21484085656469	+	.	gene_id "ENSRNOG00000061080"; transcript_id "ENSRNOG00000061080_tx_5"; exon_id "4_10473182_10473259_+"; exonnum "5"; txlen "15351";
4	ENSEMBL114_rn	exon	10473182	10473259	0.128210681566179	+	.	gene_id "ENSRNOG00000061080"; transcript_id "ENSRNOG00000061080_tx_51"; exon_id "4_10473182_10473259_+"; exonnum "13"; txlen "16222";
4	ENSEMBL114_rn	exon	10473182	10473259	0.128210681566179	+	.	gene_id "ENSRNOG00000061080"; transcript_id "ENSRNOG00000061080_tx_52"; exon_id "4_10473182_10473259_+"; exonnum "13"; txlen "16327";
4	ENSEMBL114_rn	exon	10473182	10473259	0.128210681566179	+	.	gene_id "ENSRNOG00000061080"; transcript_id "ENSRNOG00000061080_tx_53"; exon_id "4_10473182_10473259_+"; exonnum "13"; txlen "16600";
4	ENSEMBL114_rn	exon	10473182	10473259	0.128210681566179	+	.	gene_id "ENSRNOG00000061080"; transcript_id "ENSRNOG00000061080_tx_54"; exon_id "4_10473182_10473259_+"; exonnum "13"; txlen "16705";
4	ENSEMBL114_rn	exon	10473182	10473259	0.119888421594073	+	.	gene_id "ENSRNOG00000061080"; transcript_id "ENSRNOG00000061080_tx_55"; exon_id "4_10473182_10473259_+"; exonnum "13"; txlen "4579";
4	ENSEMBL114_rn	exon	10473182	10473259	0.119888421594073	+	.	gene_id "ENSRNOG00000061080"; transcript_id "ENSRNOG00000061080_tx_56"; exon_id "4_10473182_10473259_+"; exonnum "13"; txlen "4732";
4	ENSEMBL114_rn	exon	10473182	10473259	0.0937845084361723	+	.	gene_id "ENSRNOG00000061080"; transcript_id "ENSRNOG00000061080_tx_57"; exon_id "4_10473182_10473259_+"; exonnum "13"; txlen "5120";
4	ENSEMBL114_rn	exon	10473182	10473259	0.0865477142094743	+	.	gene_id "ENSRNOG00000061080"; transcript_id "ENSRNOG00000061080_tx_58"; exon_id "4_10473182_10473259_+"; exonnum "14"; txlen "16483";
4	ENSEMBL114_rn	exon	10473182	10473259	0.0865477142094743	+	.	gene_id "ENSRNOG00000061080"; transcript_id "ENSRNOG00000061080_tx_59"; exon_id "4_10473182_10473259_+"; exonnum "14"; txlen "16861";
4	ENSEMBL114_rn	exon	10473182	10473259	1.21484085656469	+	.	gene_id "ENSRNOG00000061080"; transcript_id "ENSRNOG00000061080_tx_6"; exon_id "4_10473182_10473259_+"; exonnum "5"; txlen "15246";
4	ENSEMBL114_rn	exon	10473182	10473259	0.0865477142094743	+	.	gene_id "ENSRNOG00000061080"; transcript_id "ENSRNOG00000061080_tx_60"; exon_id "4_10473182_10473259_+"; exonnum "14"; txlen "16588";
4	ENSEMBL114_rn	exon	10473182	10473259	0.0865477142094743	+	.	gene_id "ENSRNOG00000061080"; transcript_id "ENSRNOG00000061080_tx_61"; exon_id "4_10473182_10473259_+"; exonnum "14"; txlen "16966";
4	ENSEMBL114_rn	exon	10473182	10473259	0.0688690655053942	+	.	gene_id "ENSRNOG00000061080"; transcript_id "ENSRNOG00000061080_tx_62"; exon_id "4_10473182_10473259_+"; exonnum "13"; txlen "16667";
4	ENSEMBL114_rn	exon	10473182	10473259	0.0688690655053942	+	.	gene_id "ENSRNOG00000061080"; transcript_id "ENSRNOG00000061080_tx_63"; exon_id "4_10473182_10473259_+"; exonnum "13"; txlen "16289";
4	ENSEMBL114_rn	exon	10473182	10473259	0.0688690655053942	+	.	gene_id "ENSRNOG00000061080"; transcript_id "ENSRNOG00000061080_tx_64"; exon_id "4_10473182_10473259_+"; exonnum "13"; txlen "16772";
4	ENSEMBL114_rn	exon	10473182	10473259	0.0688690655053942	+	.	gene_id "ENSRNOG00000061080"; transcript_id "ENSRNOG00000061080_tx_65"; exon_id "4_10473182_10473259_+"; exonnum "13"; txlen "16394";
4	ENSEMBL114_rn	exon	10473182	10473259	0.06149553896223	+	.	gene_id "ENSRNOG00000061080"; transcript_id "ENSRNOG00000061080_tx_66"; exon_id "4_10473182_10473259_+"; exonnum "14"; txlen "5164";
4	ENSEMBL114_rn	exon	10473182	10473259	0.06149553896223	+	.	gene_id "ENSRNOG00000061080"; transcript_id "ENSRNOG00000061080_tx_67"; exon_id "4_10473182_10473259_+"; exonnum "14"; txlen "5269";
4	ENSEMBL114_rn	exon	10473182	10473259	0.0432104668769757	+	.	gene_id "ENSRNOG00000061080"; transcript_id "ENSRNOG00000061080_tx_68"; exon_id "4_10473182_10473259_+"; exonnum "14"; txlen "16532";
4	ENSEMBL114_rn	exon	10473182	10473259	0.0432104668769757	+	.	gene_id "ENSRNOG00000061080"; transcript_id "ENSRNOG00000061080_tx_69"; exon_id "4_10473182_10473259_+"; exonnum "14"; txlen "16910";
4	ENSEMBL114_rn	exon	10473182	10473259	0.642036420348656	+	.	gene_id "ENSRNOG00000061080"; transcript_id "ENSRNOG00000061080_tx_7"; exon_id "4_10473182_10473259_+"; exonnum "13"; txlen "16619";
4	ENSEMBL114_rn	exon	10473182	10473259	0.0432104668769757	+	.	gene_id "ENSRNOG00000061080"; transcript_id "ENSRNOG00000061080_tx_70"; exon_id "4_10473182_10473259_+"; exonnum "14"; txlen "16637";
4	ENSEMBL114_rn	exon	10473182	10473259	0.0432104668769757	+	.	gene_id "ENSRNOG00000061080"; transcript_id "ENSRNOG00000061080_tx_71"; exon_id "4_10473182_10473259_+"; exonnum "14"; txlen "17015";
4	ENSEMBL114_rn	exon	10473182	10473259	0.0432104668769757	+	.	gene_id "ENSRNOG00000061080"; transcript_id "ENSRNOG00000061080_tx_72"; exon_id "4_10473182_10473259_+"; exonnum "14"; txlen "16685";
4	ENSEMBL114_rn	exon	10473182	10473259	0.0124131039376704	+	.	gene_id "ENSRNOG00000061080"; transcript_id "ENSRNOG00000061080_tx_73"; exon_id "4_10473182_10473259_+"; exonnum "15"; txlen "17085";
4	ENSEMBL114_rn	exon	10473182	10473259	0.555651292195802	+	.	gene_id "ENSRNOG00000061080"; transcript_id "ENSRNOG00000061080_tx_8"; exon_id "4_10473182_10473259_+"; exonnum "14"; txlen "16816";
4	ENSEMBL114_rn	exon	10473182	10473259	0.555651292195802	+	.	gene_id "ENSRNOG00000061080"; transcript_id "ENSRNOG00000061080_tx_9"; exon_id "4_10473182_10473259_+"; exonnum "14"; txlen "16438";
4	ensembl	exon	10474470	10475173	0	+	.	gene_id "ENSRNOG00000061080"; gene_version "4"; transcript_id "ENSRNOT00000108916"; transcript_version "2"; exon_number "14"; gene_name "Kmt2c"; gene_source "ensembl"; gene_biotype "protein_coding"; transcript_name "Kmt2c-204"; transcript_source "ensembl"; transcript_biotype "protein_coding"; exon_id "ENSRNOE00000562705"; exon_version "2";
4	ensembl	CDS	10474470	10475173	0	+	2	gene_id "ENSRNOG00000061080"; gene_version "4"; transcript_id "ENSRNOT00000108916"; transcript_version "2"; exon_number "14"; gene_name "Kmt2c"; gene_source "ensembl"; gene_biotype "protein_coding"; transcript_name "Kmt2c-204"; transcript_source "ensembl"; transcript_biotype "protein_coding"; protein_id "ENSRNOP00000086031"; protein_version "2";
4	ensembl	exon	10474470	10475173	0	+	.	gene_id "ENSRNOG00000061080"; gene_version "4"; transcript_id "ENSRNOT00000093625"; transcript_version "3"; exon_number "14"; gene_name "Kmt2c"; gene_source "ensembl"; gene_biotype "protein_coding"; transcript_name "Kmt2c-201"; transcript_source "ensembl"; transcript_biotype "protein_coding"; exon_id "ENSRNOE00000562705"; exon_version "2";
4	ensembl	CDS	10474470	10475173	0	+	2	gene_id "ENSRNOG00000061080"; gene_version "4"; transcript_id "ENSRNOT00000093625"; transcript_version "3"; exon_number "14"; gene_name "Kmt2c"; gene_source "ensembl"; gene_biotype "protein_coding"; transcript_name "Kmt2c-201"; transcript_source "ensembl"; transcript_biotype "protein_coding"; protein_id "ENSRNOP00000089859"; protein_version "2";
4	ensembl	exon	10474470	10475173	0	+	.	gene_id "ENSRNOG00000061080"; gene_version "4"; transcript_id "ENSRNOT00000103015"; transcript_version "2"; exon_number "14"; gene_name "Kmt2c"; gene_source "ensembl"; gene_biotype "protein_coding"; transcript_name "Kmt2c-203"; transcript_source "ensembl"; transcript_biotype "protein_coding"; exon_id "ENSRNOE00000562705"; exon_version "2";
4	ensembl	CDS	10474470	10475173	0	+	2	gene_id "ENSRNOG00000061080"; gene_version "4"; transcript_id "ENSRNOT00000103015"; transcript_version "2"; exon_number "14"; gene_name "Kmt2c"; gene_source "ensembl"; gene_biotype "protein_coding"; transcript_name "Kmt2c-203"; transcript_source "ensembl"; transcript_biotype "protein_coding"; protein_id "ENSRNOP00000078989"; protein_version "2";
4	ensembl	exon	10474470	10475173	0	+	.	gene_id "ENSRNOG00000061080"; gene_version "4"; transcript_id "ENSRNOT00000157963"; transcript_version "1"; exon_number "15"; gene_name "Kmt2c"; gene_source "ensembl"; gene_biotype "protein_coding"; transcript_name "Kmt2c-205"; transcript_source "ensembl"; transcript_biotype "protein_coding"; exon_id "ENSRNOE00000562705"; exon_version "2"; tag "Ensembl_canonical";
4	ensembl	CDS	10474470	10475173	0	+	2	gene_id "ENSRNOG00000061080"; gene_version "4"; transcript_id "ENSRNOT00000157963"; transcript_version "1"; exon_number "15"; gene_name "Kmt2c"; gene_source "ensembl"; gene_biotype "protein_coding"; transcript_name "Kmt2c-205"; transcript_source "ensembl"; transcript_biotype "protein_coding"; protein_id "ENSRNOP00000107839"; protein_version "1"; tag "Ensembl_canonical";
4	ensembl	exon	10474470	10475173	0	+	.	gene_id "ENSRNOG00000061080"; gene_version "4"; transcript_id "ENSRNOT00000101551"; transcript_version "2"; exon_number "15"; gene_name "Kmt2c"; gene_source "ensembl"; gene_biotype "protein_coding"; transcript_name "Kmt2c-202"; transcript_source "ensembl"; transcript_biotype "protein_coding"; exon_id "ENSRNOE00000562705"; exon_version "2";
4	ensembl	CDS	10474470	10475173	0	+	2	gene_id "ENSRNOG00000061080"; gene_version "4"; transcript_id "ENSRNOT00000101551"; transcript_version "2"; exon_number "15"; gene_name "Kmt2c"; gene_source "ensembl"; gene_biotype "protein_coding"; transcript_name "Kmt2c-202"; transcript_source "ensembl"; transcript_biotype "protein_coding"; protein_id "ENSRNOP00000089164"; protein_version "2";
4	ENSEMBL114_rn	exon	10474470	10475173	0.555651292195802	+	.	gene_id "ENSRNOG00000061080"; transcript_id "ENSRNOG00000061080_tx_10"; exon_id "4_10474470_10475173_+"; exonnum "15"; txlen "16921";
4	ENSEMBL114_rn	exon	10474470	10475173	0.555651292195802	+	.	gene_id "ENSRNOG00000061080"; transcript_id "ENSRNOG00000061080_tx_11"; exon_id "4_10474470_10475173_+"; exonnum "15"; txlen "16543";
4	ENSEMBL114_rn	exon	10474470	10475173	0.497271138608231	+	.	gene_id "ENSRNOG00000061080"; transcript_id "ENSRNOG00000061080_tx_12"; exon_id "4_10474470_10475173_+"; exonnum "14"; txlen "16724";
4	ENSEMBL114_rn	exon	10474470	10475173	0.432594665225652	+	.	gene_id "ENSRNOG00000061080"; transcript_id "ENSRNOG00000061080_tx_13"; exon_id "4_10474470_10475173_+"; exonnum "14"; txlen "4967";
4	ENSEMBL114_rn	exon	10474470	10475173	0.432594665225652	+	.	gene_id "ENSRNOG00000061080"; transcript_id "ENSRNOG00000061080_tx_14"; exon_id "4_10474470_10475173_+"; exonnum "14"; txlen "5072";
4	ENSEMBL114_rn	exon	10474470	10475173	0.428046656977091	+	.	gene_id "ENSRNOG00000061080"; transcript_id "ENSRNOG00000061080_tx_15"; exon_id "4_10474470_10475173_+"; exonnum "14"; txlen "16342";
4	ENSEMBL114_rn	exon	10474470	10475173	0.428046656977091	+	.	gene_id "ENSRNOG00000061080"; transcript_id "ENSRNOG00000061080_tx_16"; exon_id "4_10474470_10475173_+"; exonnum "14"; txlen "16720";
4	ENSEMBL114_rn	exon	10474470	10475173	0.368442650576908	+	.	gene_id "ENSRNOG00000061080"; transcript_id "ENSRNOG00000061080_tx_17"; exon_id "4_10474470_10475173_+"; exonnum "15"; txlen "16969";
4	ENSEMBL114_rn	exon	10474470	10475173	0.368442650576908	+	.	gene_id "ENSRNOG00000061080"; transcript_id "ENSRNOG00000061080_tx_18"; exon_id "4_10474470_10475173_+"; exonnum "15"; txlen "16591";
4	ENSEMBL114_rn	exon	10474470	10475173	0.319617527368026	+	.	gene_id "ENSRNOG00000061080"; transcript_id "ENSRNOG00000061080_tx_19"; exon_id "4_10474470_10475173_+"; exonnum "14"; txlen "16447";
4	ENSEMBL114_rn	exon	10474470	10475173	0.319617527368026	+	.	gene_id "ENSRNOG00000061080"; transcript_id "ENSRNOG00000061080_tx_20"; exon_id "4_10474470_10475173_+"; exonnum "14"; txlen "16825";
4	ENSEMBL114_rn	exon	10474470	10475173	0.31721264119406	+	.	gene_id "ENSRNOG00000061080"; transcript_id "ENSRNOG00000061080_tx_21"; exon_id "4_10474470_10475173_+"; exonnum "14"; txlen "5240";
4	ENSEMBL114_rn	exon	10474470	10475173	0.220100982330693	+	.	gene_id "ENSRNOG00000061080"; transcript_id "ENSRNOG00000061080_tx_22"; exon_id "4_10474470_10475173_+"; exonnum "14"; txlen "16482";
4	ENSEMBL114_rn	exon	10474470	10475173	0.220100982330693	+	.	gene_id "ENSRNOG00000061080"; transcript_id "ENSRNOG00000061080_tx_23"; exon_id "4_10474470_10475173_+"; exonnum "14"; txlen "16269";
4	ENSEMBL114_rn	exon	10474470	10475173	0.220100982330693	+	.	gene_id "ENSRNOG00000061080"; transcript_id "ENSRNOG00000061080_tx_24"; exon_id "4_10474470_10475173_+"; exonnum "14"; txlen "16647";
4	ENSEMBL114_rn	exon	10474470	10475173	0.210096392224753	+	.	gene_id "ENSRNOG00000061080"; transcript_id "ENSRNOG00000061080_tx_25"; exon_id "4_10474470_10475173_+"; exonnum "14"; txlen "16587";
4	ENSEMBL114_rn	exon	10474470	10475173	0.210096392224753	+	.	gene_id "ENSRNOG00000061080"; transcript_id "ENSRNOG00000061080_tx_26"; exon_id "4_10474470_10475173_+"; exonnum "14"; txlen "16374";
4	ENSEMBL114_rn	exon	10474470	10475173	0.210096392224753	+	.	gene_id "ENSRNOG00000061080"; transcript_id "ENSRNOG00000061080_tx_27"; exon_id "4_10474470_10475173_+"; exonnum "14"; txlen "16752";
4	ENSEMBL114_rn	exon	10474470	10475173	0.14427799525754	+	.	gene_id "ENSRNOG00000061080"; transcript_id "ENSRNOG00000061080_tx_29"; exon_id "4_10474470_10475173_+"; exonnum "15"; txlen "5119";
4	ENSEMBL114_rn	exon	10474470	10475173	1.4422780296423	+	.	gene_id "ENSRNOG00000061080"; transcript_id "ENSRNOG00000061080_tx_3"; exon_id "4_10474470_10475173_+"; exonnum "6"; txlen "15729";
4	ENSEMBL114_rn	exon	10474470	10475173	0.14427799525754	+	.	gene_id "ENSRNOG00000061080"; transcript_id "ENSRNOG00000061080_tx_30"; exon_id "4_10474470_10475173_+"; exonnum "15"; txlen "5224";
4	ENSEMBL114_rn	exon	10474470	10475173	0.13132921270173	+	.	gene_id "ENSRNOG00000061080"; transcript_id "ENSRNOG00000061080_tx_32"; exon_id "4_10474470_10475173_+"; exonnum "15"; txlen "16696";
4	ENSEMBL114_rn	exon	10474470	10475173	0.13132921270173	+	.	gene_id "ENSRNOG00000061080"; transcript_id "ENSRNOG00000061080_tx_33"; exon_id "4_10474470_10475173_+"; exonnum "15"; txlen "16801";
4	ENSEMBL114_rn	exon	10474470	10475173	0.13132921270173	+	.	gene_id "ENSRNOG00000061080"; transcript_id "ENSRNOG00000061080_tx_34"; exon_id "4_10474470_10475173_+"; exonnum "15"; txlen "16318";
4	ENSEMBL114_rn	exon	10474470	10475173	0.13132921270173	+	.	gene_id "ENSRNOG00000061080"; transcript_id "ENSRNOG00000061080_tx_35"; exon_id "4_10474470_10475173_+"; exonnum "15"; txlen "16849";
4	ENSEMBL114_rn	exon	10474470	10475173	0.13132921270173	+	.	gene_id "ENSRNOG00000061080"; transcript_id "ENSRNOG00000061080_tx_36"; exon_id "4_10474470_10475173_+"; exonnum "15"; txlen "16423";
4	ENSEMBL114_rn	exon	10474470	10475173	0.13132921270173	+	.	gene_id "ENSRNOG00000061080"; transcript_id "ENSRNOG00000061080_tx_37"; exon_id "4_10474470_10475173_+"; exonnum "15"; txlen "16471";
4	ENSEMBL114_rn	exon	10474470	10475173	0.13132921270173	+	.	gene_id "ENSRNOG00000061080"; transcript_id "ENSRNOG00000061080_tx_38"; exon_id "4_10474470_10475173_+"; exonnum "15"; txlen "16719";
4	ENSEMBL114_rn	exon	10474470	10475173	0.13132921270173	+	.	gene_id "ENSRNOG00000061080"; transcript_id "ENSRNOG00000061080_tx_39"; exon_id "4_10474470_10475173_+"; exonnum "15"; txlen "16839";
4	ENSEMBL114_rn	exon	10474470	10475173	1.4422780296423	+	.	gene_id "ENSRNOG00000061080"; transcript_id "ENSRNOG00000061080_tx_4"; exon_id "4_10474470_10475173_+"; exonnum "6"; txlen "15624";
4	ENSEMBL114_rn	exon	10474470	10475173	0.13132921270173	+	.	gene_id "ENSRNOG00000061080"; transcript_id "ENSRNOG00000061080_tx_40"; exon_id "4_10474470_10475173_+"; exonnum "15"; txlen "16824";
4	ENSEMBL114_rn	exon	10474470	10475173	0.13132921270173	+	.	gene_id "ENSRNOG00000061080"; transcript_id "ENSRNOG00000061080_tx_41"; exon_id "4_10474470_10475173_+"; exonnum "15"; txlen "16341";
4	ENSEMBL114_rn	exon	10474470	10475173	0.13132921270173	+	.	gene_id "ENSRNOG00000061080"; transcript_id "ENSRNOG00000061080_tx_42"; exon_id "4_10474470_10475173_+"; exonnum "15"; txlen "16944";
4	ENSEMBL114_rn	exon	10474470	10475173	0.13132921270173	+	.	gene_id "ENSRNOG00000061080"; transcript_id "ENSRNOG00000061080_tx_43"; exon_id "4_10474470_10475173_+"; exonnum "15"; txlen "16872";
4	ENSEMBL114_rn	exon	10474470	10475173	0.13132921270173	+	.	gene_id "ENSRNOG00000061080"; transcript_id "ENSRNOG00000061080_tx_44"; exon_id "4_10474470_10475173_+"; exonnum "15"; txlen "16461";
4	ENSEMBL114_rn	exon	10474470	10475173	0.13132921270173	+	.	gene_id "ENSRNOG00000061080"; transcript_id "ENSRNOG00000061080_tx_45"; exon_id "4_10474470_10475173_+"; exonnum "15"; txlen "16446";
4	ENSEMBL114_rn	exon	10474470	10475173	0.13132921270173	+	.	gene_id "ENSRNOG00000061080"; transcript_id "ENSRNOG00000061080_tx_46"; exon_id "4_10474470_10475173_+"; exonnum "15"; txlen "16566";
4	ENSEMBL114_rn	exon	10474470	10475173	0.13132921270173	+	.	gene_id "ENSRNOG00000061080"; transcript_id "ENSRNOG00000061080_tx_47"; exon_id "4_10474470_10475173_+"; exonnum "15"; txlen "16494";
4	ENSEMBL114_rn	exon	10474470	10475173	0.13132921270173	+	.	gene_id "ENSRNOG00000061080"; transcript_id "ENSRNOG00000061080_tx_48"; exon_id "4_10474470_10475173_+"; exonnum "15"; txlen "16992";
4	ENSEMBL114_rn	exon	10474470	10475173	0.13132921270173	+	.	gene_id "ENSRNOG00000061080"; transcript_id "ENSRNOG00000061080_tx_49"; exon_id "4_10474470_10475173_+"; exonnum "15"; txlen "16614";
4	ENSEMBL114_rn	exon	10474470	10475173	1.21484085656469	+	.	gene_id "ENSRNOG00000061080"; transcript_id "ENSRNOG00000061080_tx_5"; exon_id "4_10474470_10475173_+"; exonnum "6"; txlen "15351";
4	ENSEMBL114_rn	exon	10474470	10475173	0.128210681566179	+	.	gene_id "ENSRNOG00000061080"; transcript_id "ENSRNOG00000061080_tx_51"; exon_id "4_10474470_10475173_+"; exonnum "14"; txlen "16222";
4	ENSEMBL114_rn	exon	10474470	10475173	0.128210681566179	+	.	gene_id "ENSRNOG00000061080"; transcript_id "ENSRNOG00000061080_tx_52"; exon_id "4_10474470_10475173_+"; exonnum "14"; txlen "16327";
4	ENSEMBL114_rn	exon	10474470	10475173	0.128210681566179	+	.	gene_id "ENSRNOG00000061080"; transcript_id "ENSRNOG00000061080_tx_53"; exon_id "4_10474470_10475173_+"; exonnum "14"; txlen "16600";
4	ENSEMBL114_rn	exon	10474470	10475173	0.128210681566179	+	.	gene_id "ENSRNOG00000061080"; transcript_id "ENSRNOG00000061080_tx_54"; exon_id "4_10474470_10475173_+"; exonnum "14"; txlen "16705";
4	ENSEMBL114_rn	exon	10474470	10475173	0.119888421594073	+	.	gene_id "ENSRNOG00000061080"; transcript_id "ENSRNOG00000061080_tx_55"; exon_id "4_10474470_10475173_+"; exonnum "14"; txlen "4579";
4	ENSEMBL114_rn	exon	10474470	10475173	0.119888421594073	+	.	gene_id "ENSRNOG00000061080"; transcript_id "ENSRNOG00000061080_tx_56"; exon_id "4_10474470_10475173_+"; exonnum "14"; txlen "4732";
4	ENSEMBL114_rn	exon	10474470	10475173	0.0937845084361723	+	.	gene_id "ENSRNOG00000061080"; transcript_id "ENSRNOG00000061080_tx_57"; exon_id "4_10474470_10475173_+"; exonnum "14"; txlen "5120";
4	ENSEMBL114_rn	exon	10474470	10475173	0.0865477142094743	+	.	gene_id "ENSRNOG00000061080"; transcript_id "ENSRNOG00000061080_tx_58"; exon_id "4_10474470_10475173_+"; exonnum "15"; txlen "16483";
4	ENSEMBL114_rn	exon	10474470	10475173	0.0865477142094743	+	.	gene_id "ENSRNOG00000061080"; transcript_id "ENSRNOG00000061080_tx_59"; exon_id "4_10474470_10475173_+"; exonnum "15"; txlen "16861";
4	ENSEMBL114_rn	exon	10474470	10475173	1.21484085656469	+	.	gene_id "ENSRNOG00000061080"; transcript_id "ENSRNOG00000061080_tx_6"; exon_id "4_10474470_10475173_+"; exonnum "6"; txlen "15246";
4	ENSEMBL114_rn	exon	10474470	10475173	0.0865477142094743	+	.	gene_id "ENSRNOG00000061080"; transcript_id "ENSRNOG00000061080_tx_60"; exon_id "4_10474470_10475173_+"; exonnum "15"; txlen "16588";
4	ENSEMBL114_rn	exon	10474470	10475173	0.0865477142094743	+	.	gene_id "ENSRNOG00000061080"; transcript_id "ENSRNOG00000061080_tx_61"; exon_id "4_10474470_10475173_+"; exonnum "15"; txlen "16966";
4	ENSEMBL114_rn	exon	10474470	10475173	0.0688690655053942	+	.	gene_id "ENSRNOG00000061080"; transcript_id "ENSRNOG00000061080_tx_62"; exon_id "4_10474470_10475173_+"; exonnum "14"; txlen "16667";
4	ENSEMBL114_rn	exon	10474470	10475173	0.0688690655053942	+	.	gene_id "ENSRNOG00000061080"; transcript_id "ENSRNOG00000061080_tx_63"; exon_id "4_10474470_10475173_+"; exonnum "14"; txlen "16289";
4	ENSEMBL114_rn	exon	10474470	10475173	0.0688690655053942	+	.	gene_id "ENSRNOG00000061080"; transcript_id "ENSRNOG00000061080_tx_64"; exon_id "4_10474470_10475173_+"; exonnum "14"; txlen "16772";
4	ENSEMBL114_rn	exon	10474470	10475173	0.0688690655053942	+	.	gene_id "ENSRNOG00000061080"; transcript_id "ENSRNOG00000061080_tx_65"; exon_id "4_10474470_10475173_+"; exonnum "14"; txlen "16394";
4	ENSEMBL114_rn	exon	10474470	10475173	0.06149553896223	+	.	gene_id "ENSRNOG00000061080"; transcript_id "ENSRNOG00000061080_tx_66"; exon_id "4_10474470_10475173_+"; exonnum "15"; txlen "5164";
4	ENSEMBL114_rn	exon	10474470	10475173	0.06149553896223	+	.	gene_id "ENSRNOG00000061080"; transcript_id "ENSRNOG00000061080_tx_67"; exon_id "4_10474470_10475173_+"; exonnum "15"; txlen "5269";
4	ENSEMBL114_rn	exon	10474470	10475173	0.0432104668769757	+	.	gene_id "ENSRNOG00000061080"; transcript_id "ENSRNOG00000061080_tx_68"; exon_id "4_10474470_10475173_+"; exonnum "15"; txlen "16532";
4	ENSEMBL114_rn	exon	10474470	10475173	0.0432104668769757	+	.	gene_id "ENSRNOG00000061080"; transcript_id "ENSRNOG00000061080_tx_69"; exon_id "4_10474470_10475173_+"; exonnum "15"; txlen "16910";
4	ENSEMBL114_rn	exon	10474470	10475173	0.642036420348656	+	.	gene_id "ENSRNOG00000061080"; transcript_id "ENSRNOG00000061080_tx_7"; exon_id "4_10474470_10475173_+"; exonnum "14"; txlen "16619";
4	ENSEMBL114_rn	exon	10474470	10475173	0.0432104668769757	+	.	gene_id "ENSRNOG00000061080"; transcript_id "ENSRNOG00000061080_tx_70"; exon_id "4_10474470_10475173_+"; exonnum "15"; txlen "16637";
4	ENSEMBL114_rn	exon	10474470	10475173	0.0432104668769757	+	.	gene_id "ENSRNOG00000061080"; transcript_id "ENSRNOG00000061080_tx_71"; exon_id "4_10474470_10475173_+"; exonnum "15"; txlen "17015";
4	ENSEMBL114_rn	exon	10474470	10475173	0.0432104668769757	+	.	gene_id "ENSRNOG00000061080"; transcript_id "ENSRNOG00000061080_tx_72"; exon_id "4_10474470_10475173_+"; exonnum "15"; txlen "16685";
4	ENSEMBL114_rn	exon	10474470	10475173	0.0124131039376704	+	.	gene_id "ENSRNOG00000061080"; transcript_id "ENSRNOG00000061080_tx_73"; exon_id "4_10474470_10475173_+"; exonnum "16"; txlen "17085";
4	ENSEMBL114_rn	exon	10474470	10475173	0.555651292195802	+	.	gene_id "ENSRNOG00000061080"; transcript_id "ENSRNOG00000061080_tx_8"; exon_id "4_10474470_10475173_+"; exonnum "15"; txlen "16816";
4	ENSEMBL114_rn	exon	10474470	10475173	0.555651292195802	+	.	gene_id "ENSRNOG00000061080"; transcript_id "ENSRNOG00000061080_tx_9"; exon_id "4_10474470_10475173_+"; exonnum "15"; txlen "16438";
4	ensembl	exon	10482050	10482169	0	+	.	gene_id "ENSRNOG00000061080"; gene_version "4"; transcript_id "ENSRNOT00000157963"; transcript_version "1"; exon_number "16"; gene_name "Kmt2c"; gene_source "ensembl"; gene_biotype "protein_coding"; transcript_name "Kmt2c-205"; transcript_source "ensembl"; transcript_biotype "protein_coding"; exon_id "ENSRNOE00000667212"; exon_version "1"; tag "Ensembl_canonical";
4	ensembl	CDS	10482050	10482169	0	+	0	gene_id "ENSRNOG00000061080"; gene_version "4"; transcript_id "ENSRNOT00000157963"; transcript_version "1"; exon_number "16"; gene_name "Kmt2c"; gene_source "ensembl"; gene_biotype "protein_coding"; transcript_name "Kmt2c-205"; transcript_source "ensembl"; transcript_biotype "protein_coding"; protein_id "ENSRNOP00000107839"; protein_version "1"; tag "Ensembl_canonical";
4	ensembl	exon	10482050	10482169	0	+	.	gene_id "ENSRNOG00000061080"; gene_version "4"; transcript_id "ENSRNOT00000101551"; transcript_version "2"; exon_number "16"; gene_name "Kmt2c"; gene_source "ensembl"; gene_biotype "protein_coding"; transcript_name "Kmt2c-202"; transcript_source "ensembl"; transcript_biotype "protein_coding"; exon_id "ENSRNOE00000667212"; exon_version "1";
4	ensembl	CDS	10482050	10482169	0	+	0	gene_id "ENSRNOG00000061080"; gene_version "4"; transcript_id "ENSRNOT00000101551"; transcript_version "2"; exon_number "16"; gene_name "Kmt2c"; gene_source "ensembl"; gene_biotype "protein_coding"; transcript_name "Kmt2c-202"; transcript_source "ensembl"; transcript_biotype "protein_coding"; protein_id "ENSRNOP00000089164"; protein_version "2";
4	ENSEMBL114_rn	exon	10482050	10482169	0.555651292195802	+	.	gene_id "ENSRNOG00000061080"; transcript_id "ENSRNOG00000061080_tx_10"; exon_id "4_10482050_10482169_+"; exonnum "16"; txlen "16921";
4	ENSEMBL114_rn	exon	10482050	10482169	0.555651292195802	+	.	gene_id "ENSRNOG00000061080"; transcript_id "ENSRNOG00000061080_tx_11"; exon_id "4_10482050_10482169_+"; exonnum "16"; txlen "16543";
4	ENSEMBL114_rn	exon	10482050	10482169	0.497271138608231	+	.	gene_id "ENSRNOG00000061080"; transcript_id "ENSRNOG00000061080_tx_12"; exon_id "4_10482050_10482169_+"; exonnum "15"; txlen "16724";
4	ENSEMBL114_rn	exon	10482050	10482169	0.428046656977091	+	.	gene_id "ENSRNOG00000061080"; transcript_id "ENSRNOG00000061080_tx_15"; exon_id "4_10482050_10482169_+"; exonnum "15"; txlen "16342";
4	ENSEMBL114_rn	exon	10482050	10482169	0.428046656977091	+	.	gene_id "ENSRNOG00000061080"; transcript_id "ENSRNOG00000061080_tx_16"; exon_id "4_10482050_10482169_+"; exonnum "15"; txlen "16720";
4	ENSEMBL114_rn	exon	10482050	10482169	0.368442650576908	+	.	gene_id "ENSRNOG00000061080"; transcript_id "ENSRNOG00000061080_tx_17"; exon_id "4_10482050_10482169_+"; exonnum "16"; txlen "16969";
4	ENSEMBL114_rn	exon	10482050	10482169	0.368442650576908	+	.	gene_id "ENSRNOG00000061080"; transcript_id "ENSRNOG00000061080_tx_18"; exon_id "4_10482050_10482169_+"; exonnum "16"; txlen "16591";
4	ENSEMBL114_rn	exon	10482050	10482169	0.319617527368026	+	.	gene_id "ENSRNOG00000061080"; transcript_id "ENSRNOG00000061080_tx_19"; exon_id "4_10482050_10482169_+"; exonnum "15"; txlen "16447";
4	ENSEMBL114_rn	exon	10482050	10482169	0.319617527368026	+	.	gene_id "ENSRNOG00000061080"; transcript_id "ENSRNOG00000061080_tx_20"; exon_id "4_10482050_10482169_+"; exonnum "15"; txlen "16825";
4	ENSEMBL114_rn	exon	10482050	10482169	0.31721264119406	+	.	gene_id "ENSRNOG00000061080"; transcript_id "ENSRNOG00000061080_tx_21"; exon_id "4_10482050_10482169_+"; exonnum "15"; txlen "5240";
4	ENSEMBL114_rn	exon	10482050	10482169	0.220100982330693	+	.	gene_id "ENSRNOG00000061080"; transcript_id "ENSRNOG00000061080_tx_22"; exon_id "4_10482050_10482169_+"; exonnum "15"; txlen "16482";
4	ENSEMBL114_rn	exon	10482050	10482169	0.220100982330693	+	.	gene_id "ENSRNOG00000061080"; transcript_id "ENSRNOG00000061080_tx_23"; exon_id "4_10482050_10482169_+"; exonnum "15"; txlen "16269";
4	ENSEMBL114_rn	exon	10482050	10482169	0.220100982330693	+	.	gene_id "ENSRNOG00000061080"; transcript_id "ENSRNOG00000061080_tx_24"; exon_id "4_10482050_10482169_+"; exonnum "15"; txlen "16647";
4	ENSEMBL114_rn	exon	10482050	10482169	0.210096392224753	+	.	gene_id "ENSRNOG00000061080"; transcript_id "ENSRNOG00000061080_tx_25"; exon_id "4_10482050_10482169_+"; exonnum "15"; txlen "16587";
4	ENSEMBL114_rn	exon	10482050	10482169	0.210096392224753	+	.	gene_id "ENSRNOG00000061080"; transcript_id "ENSRNOG00000061080_tx_26"; exon_id "4_10482050_10482169_+"; exonnum "15"; txlen "16374";
4	ENSEMBL114_rn	exon	10482050	10482169	0.210096392224753	+	.	gene_id "ENSRNOG00000061080"; transcript_id "ENSRNOG00000061080_tx_27"; exon_id "4_10482050_10482169_+"; exonnum "15"; txlen "16752";
4	ENSEMBL114_rn	exon	10482050	10482169	0.14427799525754	+	.	gene_id "ENSRNOG00000061080"; transcript_id "ENSRNOG00000061080_tx_29"; exon_id "4_10482050_10482169_+"; exonnum "16"; txlen "5119";
4	ENSEMBL114_rn	exon	10482050	10482169	1.4422780296423	+	.	gene_id "ENSRNOG00000061080"; transcript_id "ENSRNOG00000061080_tx_3"; exon_id "4_10482050_10482169_+"; exonnum "7"; txlen "15729";
4	ENSEMBL114_rn	exon	10482050	10482169	0.14427799525754	+	.	gene_id "ENSRNOG00000061080"; transcript_id "ENSRNOG00000061080_tx_30"; exon_id "4_10482050_10482169_+"; exonnum "16"; txlen "5224";
4	ENSEMBL114_rn	exon	10482050	10482169	0.13132921270173	+	.	gene_id "ENSRNOG00000061080"; transcript_id "ENSRNOG00000061080_tx_39"; exon_id "4_10482050_10482169_+"; exonnum "16"; txlen "16839";
4	ENSEMBL114_rn	exon	10482050	10482169	1.4422780296423	+	.	gene_id "ENSRNOG00000061080"; transcript_id "ENSRNOG00000061080_tx_4"; exon_id "4_10482050_10482169_+"; exonnum "7"; txlen "15624";
4	ENSEMBL114_rn	exon	10482050	10482169	0.13132921270173	+	.	gene_id "ENSRNOG00000061080"; transcript_id "ENSRNOG00000061080_tx_42"; exon_id "4_10482050_10482169_+"; exonnum "16"; txlen "16944";
4	ENSEMBL114_rn	exon	10482050	10482169	0.13132921270173	+	.	gene_id "ENSRNOG00000061080"; transcript_id "ENSRNOG00000061080_tx_44"; exon_id "4_10482050_10482169_+"; exonnum "16"; txlen "16461";
4	ENSEMBL114_rn	exon	10482050	10482169	0.13132921270173	+	.	gene_id "ENSRNOG00000061080"; transcript_id "ENSRNOG00000061080_tx_46"; exon_id "4_10482050_10482169_+"; exonnum "16"; txlen "16566";
4	ENSEMBL114_rn	exon	10482050	10482169	0.13132921270173	+	.	gene_id "ENSRNOG00000061080"; transcript_id "ENSRNOG00000061080_tx_48"; exon_id "4_10482050_10482169_+"; exonnum "16"; txlen "16992";
4	ENSEMBL114_rn	exon	10482050	10482169	0.13132921270173	+	.	gene_id "ENSRNOG00000061080"; transcript_id "ENSRNOG00000061080_tx_49"; exon_id "4_10482050_10482169_+"; exonnum "16"; txlen "16614";
4	ENSEMBL114_rn	exon	10482050	10482169	1.21484085656469	+	.	gene_id "ENSRNOG00000061080"; transcript_id "ENSRNOG00000061080_tx_5"; exon_id "4_10482050_10482169_+"; exonnum "7"; txlen "15351";
4	ENSEMBL114_rn	exon	10482050	10482169	0.119888421594073	+	.	gene_id "ENSRNOG00000061080"; transcript_id "ENSRNOG00000061080_tx_55"; exon_id "4_10482050_10482169_+"; exonnum "15"; txlen "4579";
4	ENSEMBL114_rn	exon	10482050	10482169	0.119888421594073	+	.	gene_id "ENSRNOG00000061080"; transcript_id "ENSRNOG00000061080_tx_56"; exon_id "4_10482050_10482169_+"; exonnum "15"; txlen "4732";
4	ENSEMBL114_rn	exon	10482050	10482169	0.0865477142094743	+	.	gene_id "ENSRNOG00000061080"; transcript_id "ENSRNOG00000061080_tx_58"; exon_id "4_10482050_10482169_+"; exonnum "16"; txlen "16483";
4	ENSEMBL114_rn	exon	10482050	10482169	0.0865477142094743	+	.	gene_id "ENSRNOG00000061080"; transcript_id "ENSRNOG00000061080_tx_59"; exon_id "4_10482050_10482169_+"; exonnum "16"; txlen "16861";
4	ENSEMBL114_rn	exon	10482050	10482169	1.21484085656469	+	.	gene_id "ENSRNOG00000061080"; transcript_id "ENSRNOG00000061080_tx_6"; exon_id "4_10482050_10482169_+"; exonnum "7"; txlen "15246";
4	ENSEMBL114_rn	exon	10482050	10482169	0.0865477142094743	+	.	gene_id "ENSRNOG00000061080"; transcript_id "ENSRNOG00000061080_tx_60"; exon_id "4_10482050_10482169_+"; exonnum "16"; txlen "16588";
4	ENSEMBL114_rn	exon	10482050	10482169	0.0865477142094743	+	.	gene_id "ENSRNOG00000061080"; transcript_id "ENSRNOG00000061080_tx_61"; exon_id "4_10482050_10482169_+"; exonnum "16"; txlen "16966";
4	ENSEMBL114_rn	exon	10482050	10482169	0.0688690655053942	+	.	gene_id "ENSRNOG00000061080"; transcript_id "ENSRNOG00000061080_tx_62"; exon_id "4_10482050_10482169_+"; exonnum "15"; txlen "16667";
4	ENSEMBL114_rn	exon	10482050	10482169	0.0688690655053942	+	.	gene_id "ENSRNOG00000061080"; transcript_id "ENSRNOG00000061080_tx_63"; exon_id "4_10482050_10482169_+"; exonnum "15"; txlen "16289";
4	ENSEMBL114_rn	exon	10482050	10482169	0.0688690655053942	+	.	gene_id "ENSRNOG00000061080"; transcript_id "ENSRNOG00000061080_tx_64"; exon_id "4_10482050_10482169_+"; exonnum "15"; txlen "16772";
4	ENSEMBL114_rn	exon	10482050	10482169	0.0688690655053942	+	.	gene_id "ENSRNOG00000061080"; transcript_id "ENSRNOG00000061080_tx_65"; exon_id "4_10482050_10482169_+"; exonnum "15"; txlen "16394";
4	ENSEMBL114_rn	exon	10482050	10482169	0.06149553896223	+	.	gene_id "ENSRNOG00000061080"; transcript_id "ENSRNOG00000061080_tx_66"; exon_id "4_10482050_10482169_+"; exonnum "16"; txlen "5164";
4	ENSEMBL114_rn	exon	10482050	10482169	0.06149553896223	+	.	gene_id "ENSRNOG00000061080"; transcript_id "ENSRNOG00000061080_tx_67"; exon_id "4_10482050_10482169_+"; exonnum "16"; txlen "5269";
4	ENSEMBL114_rn	exon	10482050	10482169	0.0432104668769757	+	.	gene_id "ENSRNOG00000061080"; transcript_id "ENSRNOG00000061080_tx_68"; exon_id "4_10482050_10482169_+"; exonnum "16"; txlen "16532";
4	ENSEMBL114_rn	exon	10482050	10482169	0.0432104668769757	+	.	gene_id "ENSRNOG00000061080"; transcript_id "ENSRNOG00000061080_tx_69"; exon_id "4_10482050_10482169_+"; exonnum "16"; txlen "16910";
4	ENSEMBL114_rn	exon	10482050	10482169	0.642036420348656	+	.	gene_id "ENSRNOG00000061080"; transcript_id "ENSRNOG00000061080_tx_7"; exon_id "4_10482050_10482169_+"; exonnum "15"; txlen "16619";
4	ENSEMBL114_rn	exon	10482050	10482169	0.0432104668769757	+	.	gene_id "ENSRNOG00000061080"; transcript_id "ENSRNOG00000061080_tx_70"; exon_id "4_10482050_10482169_+"; exonnum "16"; txlen "16637";
4	ENSEMBL114_rn	exon	10482050	10482169	0.0432104668769757	+	.	gene_id "ENSRNOG00000061080"; transcript_id "ENSRNOG00000061080_tx_71"; exon_id "4_10482050_10482169_+"; exonnum "16"; txlen "17015";
4	ENSEMBL114_rn	exon	10482050	10482169	0.0432104668769757	+	.	gene_id "ENSRNOG00000061080"; transcript_id "ENSRNOG00000061080_tx_72"; exon_id "4_10482050_10482169_+"; exonnum "16"; txlen "16685";
4	ENSEMBL114_rn	exon	10482050	10482169	0.0124131039376704	+	.	gene_id "ENSRNOG00000061080"; transcript_id "ENSRNOG00000061080_tx_73"; exon_id "4_10482050_10482169_+"; exonnum "17"; txlen "17085";
4	ENSEMBL114_rn	exon	10482050	10482169	0.555651292195802	+	.	gene_id "ENSRNOG00000061080"; transcript_id "ENSRNOG00000061080_tx_8"; exon_id "4_10482050_10482169_+"; exonnum "16"; txlen "16816";
4	ENSEMBL114_rn	exon	10482050	10482169	0.555651292195802	+	.	gene_id "ENSRNOG00000061080"; transcript_id "ENSRNOG00000061080_tx_9"; exon_id "4_10482050_10482169_+"; exonnum "16"; txlen "16438";
4	ensembl	exon	10484383	10484499	0	+	.	gene_id "ENSRNOG00000061080"; gene_version "4"; transcript_id "ENSRNOT00000108916"; transcript_version "2"; exon_number "15"; gene_name "Kmt2c"; gene_source "ensembl"; gene_biotype "protein_coding"; transcript_name "Kmt2c-204"; transcript_source "ensembl"; transcript_biotype "protein_coding"; exon_id "ENSRNOE00000579161"; exon_version "1";
4	ensembl	CDS	10484383	10484499	0	+	0	gene_id "ENSRNOG00000061080"; gene_version "4"; transcript_id "ENSRNOT00000108916"; transcript_version "2"; exon_number "15"; gene_name "Kmt2c"; gene_source "ensembl"; gene_biotype "protein_coding"; transcript_name "Kmt2c-204"; transcript_source "ensembl"; transcript_biotype "protein_coding"; protein_id "ENSRNOP00000086031"; protein_version "2";
4	ensembl	exon	10484383	10484499	0	+	.	gene_id "ENSRNOG00000061080"; gene_version "4"; transcript_id "ENSRNOT00000093625"; transcript_version "3"; exon_number "15"; gene_name "Kmt2c"; gene_source "ensembl"; gene_biotype "protein_coding"; transcript_name "Kmt2c-201"; transcript_source "ensembl"; transcript_biotype "protein_coding"; exon_id "ENSRNOE00000579161"; exon_version "1";
4	ensembl	CDS	10484383	10484499	0	+	0	gene_id "ENSRNOG00000061080"; gene_version "4"; transcript_id "ENSRNOT00000093625"; transcript_version "3"; exon_number "15"; gene_name "Kmt2c"; gene_source "ensembl"; gene_biotype "protein_coding"; transcript_name "Kmt2c-201"; transcript_source "ensembl"; transcript_biotype "protein_coding"; protein_id "ENSRNOP00000089859"; protein_version "2";
4	ensembl	exon	10484383	10484499	0	+	.	gene_id "ENSRNOG00000061080"; gene_version "4"; transcript_id "ENSRNOT00000103015"; transcript_version "2"; exon_number "15"; gene_name "Kmt2c"; gene_source "ensembl"; gene_biotype "protein_coding"; transcript_name "Kmt2c-203"; transcript_source "ensembl"; transcript_biotype "protein_coding"; exon_id "ENSRNOE00000579161"; exon_version "1";
4	ensembl	CDS	10484383	10484499	0	+	0	gene_id "ENSRNOG00000061080"; gene_version "4"; transcript_id "ENSRNOT00000103015"; transcript_version "2"; exon_number "15"; gene_name "Kmt2c"; gene_source "ensembl"; gene_biotype "protein_coding"; transcript_name "Kmt2c-203"; transcript_source "ensembl"; transcript_biotype "protein_coding"; protein_id "ENSRNOP00000078989"; protein_version "2";
4	ensembl	exon	10484383	10484499	0	+	.	gene_id "ENSRNOG00000061080"; gene_version "4"; transcript_id "ENSRNOT00000157963"; transcript_version "1"; exon_number "17"; gene_name "Kmt2c"; gene_source "ensembl"; gene_biotype "protein_coding"; transcript_name "Kmt2c-205"; transcript_source "ensembl"; transcript_biotype "protein_coding"; exon_id "ENSRNOE00000579161"; exon_version "1"; tag "Ensembl_canonical";
4	ensembl	CDS	10484383	10484499	0	+	0	gene_id "ENSRNOG00000061080"; gene_version "4"; transcript_id "ENSRNOT00000157963"; transcript_version "1"; exon_number "17"; gene_name "Kmt2c"; gene_source "ensembl"; gene_biotype "protein_coding"; transcript_name "Kmt2c-205"; transcript_source "ensembl"; transcript_biotype "protein_coding"; protein_id "ENSRNOP00000107839"; protein_version "1"; tag "Ensembl_canonical";
4	ensembl	exon	10484383	10484499	0	+	.	gene_id "ENSRNOG00000061080"; gene_version "4"; transcript_id "ENSRNOT00000101551"; transcript_version "2"; exon_number "17"; gene_name "Kmt2c"; gene_source "ensembl"; gene_biotype "protein_coding"; transcript_name "Kmt2c-202"; transcript_source "ensembl"; transcript_biotype "protein_coding"; exon_id "ENSRNOE00000579161"; exon_version "1";
4	ensembl	CDS	10484383	10484499	0	+	0	gene_id "ENSRNOG00000061080"; gene_version "4"; transcript_id "ENSRNOT00000101551"; transcript_version "2"; exon_number "17"; gene_name "Kmt2c"; gene_source "ensembl"; gene_biotype "protein_coding"; transcript_name "Kmt2c-202"; transcript_source "ensembl"; transcript_biotype "protein_coding"; protein_id "ENSRNOP00000089164"; protein_version "2";
4	ENSEMBL114_rn	exon	10484383	10484499	0.555651292195802	+	.	gene_id "ENSRNOG00000061080"; transcript_id "ENSRNOG00000061080_tx_10"; exon_id "4_10484383_10484499_+"; exonnum "17"; txlen "16921";
4	ENSEMBL114_rn	exon	10484383	10484499	0.555651292195802	+	.	gene_id "ENSRNOG00000061080"; transcript_id "ENSRNOG00000061080_tx_11"; exon_id "4_10484383_10484499_+"; exonnum "17"; txlen "16543";
4	ENSEMBL114_rn	exon	10484383	10484499	0.497271138608231	+	.	gene_id "ENSRNOG00000061080"; transcript_id "ENSRNOG00000061080_tx_12"; exon_id "4_10484383_10484499_+"; exonnum "16"; txlen "16724";
4	ENSEMBL114_rn	exon	10484383	10484499	0.432594665225652	+	.	gene_id "ENSRNOG00000061080"; transcript_id "ENSRNOG00000061080_tx_13"; exon_id "4_10484383_10484499_+"; exonnum "15"; txlen "4967";
4	ENSEMBL114_rn	exon	10484383	10484499	0.432594665225652	+	.	gene_id "ENSRNOG00000061080"; transcript_id "ENSRNOG00000061080_tx_14"; exon_id "4_10484383_10484499_+"; exonnum "15"; txlen "5072";
4	ENSEMBL114_rn	exon	10484383	10484499	0.428046656977091	+	.	gene_id "ENSRNOG00000061080"; transcript_id "ENSRNOG00000061080_tx_15"; exon_id "4_10484383_10484499_+"; exonnum "16"; txlen "16342";
4	ENSEMBL114_rn	exon	10484383	10484499	0.428046656977091	+	.	gene_id "ENSRNOG00000061080"; transcript_id "ENSRNOG00000061080_tx_16"; exon_id "4_10484383_10484499_+"; exonnum "16"; txlen "16720";
4	ENSEMBL114_rn	exon	10484383	10484499	0.368442650576908	+	.	gene_id "ENSRNOG00000061080"; transcript_id "ENSRNOG00000061080_tx_17"; exon_id "4_10484383_10484499_+"; exonnum "17"; txlen "16969";
4	ENSEMBL114_rn	exon	10484383	10484499	0.368442650576908	+	.	gene_id "ENSRNOG00000061080"; transcript_id "ENSRNOG00000061080_tx_18"; exon_id "4_10484383_10484499_+"; exonnum "17"; txlen "16591";
4	ENSEMBL114_rn	exon	10484383	10484499	0.319617527368026	+	.	gene_id "ENSRNOG00000061080"; transcript_id "ENSRNOG00000061080_tx_19"; exon_id "4_10484383_10484499_+"; exonnum "16"; txlen "16447";
4	ENSEMBL114_rn	exon	10484383	10484499	0.319617527368026	+	.	gene_id "ENSRNOG00000061080"; transcript_id "ENSRNOG00000061080_tx_20"; exon_id "4_10484383_10484499_+"; exonnum "16"; txlen "16825";
4	ENSEMBL114_rn	exon	10484383	10484499	0.31721264119406	+	.	gene_id "ENSRNOG00000061080"; transcript_id "ENSRNOG00000061080_tx_21"; exon_id "4_10484383_10484499_+"; exonnum "16"; txlen "5240";
4	ENSEMBL114_rn	exon	10484383	10484499	0.220100982330693	+	.	gene_id "ENSRNOG00000061080"; transcript_id "ENSRNOG00000061080_tx_22"; exon_id "4_10484383_10484499_+"; exonnum "16"; txlen "16482";
4	ENSEMBL114_rn	exon	10484383	10484499	0.220100982330693	+	.	gene_id "ENSRNOG00000061080"; transcript_id "ENSRNOG00000061080_tx_23"; exon_id "4_10484383_10484499_+"; exonnum "16"; txlen "16269";
4	ENSEMBL114_rn	exon	10484383	10484499	0.220100982330693	+	.	gene_id "ENSRNOG00000061080"; transcript_id "ENSRNOG00000061080_tx_24"; exon_id "4_10484383_10484499_+"; exonnum "16"; txlen "16647";
4	ENSEMBL114_rn	exon	10484383	10484499	0.210096392224753	+	.	gene_id "ENSRNOG00000061080"; transcript_id "ENSRNOG00000061080_tx_25"; exon_id "4_10484383_10484499_+"; exonnum "16"; txlen "16587";
4	ENSEMBL114_rn	exon	10484383	10484499	0.210096392224753	+	.	gene_id "ENSRNOG00000061080"; transcript_id "ENSRNOG00000061080_tx_26"; exon_id "4_10484383_10484499_+"; exonnum "16"; txlen "16374";
4	ENSEMBL114_rn	exon	10484383	10484499	0.210096392224753	+	.	gene_id "ENSRNOG00000061080"; transcript_id "ENSRNOG00000061080_tx_27"; exon_id "4_10484383_10484499_+"; exonnum "16"; txlen "16752";
4	ENSEMBL114_rn	exon	10484383	10484499	0.14427799525754	+	.	gene_id "ENSRNOG00000061080"; transcript_id "ENSRNOG00000061080_tx_29"; exon_id "4_10484383_10484499_+"; exonnum "17"; txlen "5119";
4	ENSEMBL114_rn	exon	10484383	10484499	1.4422780296423	+	.	gene_id "ENSRNOG00000061080"; transcript_id "ENSRNOG00000061080_tx_3"; exon_id "4_10484383_10484499_+"; exonnum "8"; txlen "15729";
4	ENSEMBL114_rn	exon	10484383	10484499	0.14427799525754	+	.	gene_id "ENSRNOG00000061080"; transcript_id "ENSRNOG00000061080_tx_30"; exon_id "4_10484383_10484499_+"; exonnum "17"; txlen "5224";
4	ENSEMBL114_rn	exon	10484383	10484499	0.13132921270173	+	.	gene_id "ENSRNOG00000061080"; transcript_id "ENSRNOG00000061080_tx_32"; exon_id "4_10484383_10484499_+"; exonnum "16"; txlen "16696";
4	ENSEMBL114_rn	exon	10484383	10484499	0.13132921270173	+	.	gene_id "ENSRNOG00000061080"; transcript_id "ENSRNOG00000061080_tx_33"; exon_id "4_10484383_10484499_+"; exonnum "16"; txlen "16801";
4	ENSEMBL114_rn	exon	10484383	10484499	0.13132921270173	+	.	gene_id "ENSRNOG00000061080"; transcript_id "ENSRNOG00000061080_tx_34"; exon_id "4_10484383_10484499_+"; exonnum "16"; txlen "16318";
4	ENSEMBL114_rn	exon	10484383	10484499	0.13132921270173	+	.	gene_id "ENSRNOG00000061080"; transcript_id "ENSRNOG00000061080_tx_35"; exon_id "4_10484383_10484499_+"; exonnum "16"; txlen "16849";
4	ENSEMBL114_rn	exon	10484383	10484499	0.13132921270173	+	.	gene_id "ENSRNOG00000061080"; transcript_id "ENSRNOG00000061080_tx_36"; exon_id "4_10484383_10484499_+"; exonnum "16"; txlen "16423";
4	ENSEMBL114_rn	exon	10484383	10484499	0.13132921270173	+	.	gene_id "ENSRNOG00000061080"; transcript_id "ENSRNOG00000061080_tx_37"; exon_id "4_10484383_10484499_+"; exonnum "16"; txlen "16471";
4	ENSEMBL114_rn	exon	10484383	10484499	0.13132921270173	+	.	gene_id "ENSRNOG00000061080"; transcript_id "ENSRNOG00000061080_tx_38"; exon_id "4_10484383_10484499_+"; exonnum "16"; txlen "16719";
4	ENSEMBL114_rn	exon	10484383	10484499	0.13132921270173	+	.	gene_id "ENSRNOG00000061080"; transcript_id "ENSRNOG00000061080_tx_39"; exon_id "4_10484383_10484499_+"; exonnum "17"; txlen "16839";
4	ENSEMBL114_rn	exon	10484383	10484499	1.4422780296423	+	.	gene_id "ENSRNOG00000061080"; transcript_id "ENSRNOG00000061080_tx_4"; exon_id "4_10484383_10484499_+"; exonnum "8"; txlen "15624";
4	ENSEMBL114_rn	exon	10484383	10484499	0.13132921270173	+	.	gene_id "ENSRNOG00000061080"; transcript_id "ENSRNOG00000061080_tx_40"; exon_id "4_10484383_10484499_+"; exonnum "16"; txlen "16824";
4	ENSEMBL114_rn	exon	10484383	10484499	0.13132921270173	+	.	gene_id "ENSRNOG00000061080"; transcript_id "ENSRNOG00000061080_tx_41"; exon_id "4_10484383_10484499_+"; exonnum "16"; txlen "16341";
4	ENSEMBL114_rn	exon	10484383	10484499	0.13132921270173	+	.	gene_id "ENSRNOG00000061080"; transcript_id "ENSRNOG00000061080_tx_42"; exon_id "4_10484383_10484499_+"; exonnum "17"; txlen "16944";
4	ENSEMBL114_rn	exon	10484383	10484499	0.13132921270173	+	.	gene_id "ENSRNOG00000061080"; transcript_id "ENSRNOG00000061080_tx_43"; exon_id "4_10484383_10484499_+"; exonnum "16"; txlen "16872";
4	ENSEMBL114_rn	exon	10484383	10484499	0.13132921270173	+	.	gene_id "ENSRNOG00000061080"; transcript_id "ENSRNOG00000061080_tx_44"; exon_id "4_10484383_10484499_+"; exonnum "17"; txlen "16461";
4	ENSEMBL114_rn	exon	10484383	10484499	0.13132921270173	+	.	gene_id "ENSRNOG00000061080"; transcript_id "ENSRNOG00000061080_tx_45"; exon_id "4_10484383_10484499_+"; exonnum "16"; txlen "16446";
4	ENSEMBL114_rn	exon	10484383	10484499	0.13132921270173	+	.	gene_id "ENSRNOG00000061080"; transcript_id "ENSRNOG00000061080_tx_46"; exon_id "4_10484383_10484499_+"; exonnum "17"; txlen "16566";
4	ENSEMBL114_rn	exon	10484383	10484499	0.13132921270173	+	.	gene_id "ENSRNOG00000061080"; transcript_id "ENSRNOG00000061080_tx_47"; exon_id "4_10484383_10484499_+"; exonnum "16"; txlen "16494";
4	ENSEMBL114_rn	exon	10484383	10484499	0.13132921270173	+	.	gene_id "ENSRNOG00000061080"; transcript_id "ENSRNOG00000061080_tx_48"; exon_id "4_10484383_10484499_+"; exonnum "17"; txlen "16992";
4	ENSEMBL114_rn	exon	10484383	10484499	0.13132921270173	+	.	gene_id "ENSRNOG00000061080"; transcript_id "ENSRNOG00000061080_tx_49"; exon_id "4_10484383_10484499_+"; exonnum "17"; txlen "16614";
4	ENSEMBL114_rn	exon	10484383	10484499	1.21484085656469	+	.	gene_id "ENSRNOG00000061080"; transcript_id "ENSRNOG00000061080_tx_5"; exon_id "4_10484383_10484499_+"; exonnum "8"; txlen "15351";
4	ENSEMBL114_rn	exon	10484383	10484499	0.128210681566179	+	.	gene_id "ENSRNOG00000061080"; transcript_id "ENSRNOG00000061080_tx_51"; exon_id "4_10484383_10484499_+"; exonnum "15"; txlen "16222";
4	ENSEMBL114_rn	exon	10484383	10484499	0.128210681566179	+	.	gene_id "ENSRNOG00000061080"; transcript_id "ENSRNOG00000061080_tx_52"; exon_id "4_10484383_10484499_+"; exonnum "15"; txlen "16327";
4	ENSEMBL114_rn	exon	10484383	10484499	0.128210681566179	+	.	gene_id "ENSRNOG00000061080"; transcript_id "ENSRNOG00000061080_tx_53"; exon_id "4_10484383_10484499_+"; exonnum "15"; txlen "16600";
4	ENSEMBL114_rn	exon	10484383	10484499	0.128210681566179	+	.	gene_id "ENSRNOG00000061080"; transcript_id "ENSRNOG00000061080_tx_54"; exon_id "4_10484383_10484499_+"; exonnum "15"; txlen "16705";
4	ENSEMBL114_rn	exon	10484383	10484499	0.119888421594073	+	.	gene_id "ENSRNOG00000061080"; transcript_id "ENSRNOG00000061080_tx_55"; exon_id "4_10484383_10484499_+"; exonnum "16"; txlen "4579";
4	ENSEMBL114_rn	exon	10484383	10484499	0.119888421594073	+	.	gene_id "ENSRNOG00000061080"; transcript_id "ENSRNOG00000061080_tx_56"; exon_id "4_10484383_10484499_+"; exonnum "16"; txlen "4732";
4	ENSEMBL114_rn	exon	10484383	10484499	0.0937845084361723	+	.	gene_id "ENSRNOG00000061080"; transcript_id "ENSRNOG00000061080_tx_57"; exon_id "4_10484383_10484499_+"; exonnum "15"; txlen "5120";
4	ENSEMBL114_rn	exon	10484383	10484499	0.0865477142094743	+	.	gene_id "ENSRNOG00000061080"; transcript_id "ENSRNOG00000061080_tx_58"; exon_id "4_10484383_10484499_+"; exonnum "17"; txlen "16483";
4	ENSEMBL114_rn	exon	10484383	10484499	0.0865477142094743	+	.	gene_id "ENSRNOG00000061080"; transcript_id "ENSRNOG00000061080_tx_59"; exon_id "4_10484383_10484499_+"; exonnum "17"; txlen "16861";
4	ENSEMBL114_rn	exon	10484383	10484499	1.21484085656469	+	.	gene_id "ENSRNOG00000061080"; transcript_id "ENSRNOG00000061080_tx_6"; exon_id "4_10484383_10484499_+"; exonnum "8"; txlen "15246";
4	ENSEMBL114_rn	exon	10484383	10484499	0.0865477142094743	+	.	gene_id "ENSRNOG00000061080"; transcript_id "ENSRNOG00000061080_tx_60"; exon_id "4_10484383_10484499_+"; exonnum "17"; txlen "16588";
4	ENSEMBL114_rn	exon	10484383	10484499	0.0865477142094743	+	.	gene_id "ENSRNOG00000061080"; transcript_id "ENSRNOG00000061080_tx_61"; exon_id "4_10484383_10484499_+"; exonnum "17"; txlen "16966";
4	ENSEMBL114_rn	exon	10484383	10484499	0.0688690655053942	+	.	gene_id "ENSRNOG00000061080"; transcript_id "ENSRNOG00000061080_tx_62"; exon_id "4_10484383_10484499_+"; exonnum "16"; txlen "16667";
4	ENSEMBL114_rn	exon	10484383	10484499	0.0688690655053942	+	.	gene_id "ENSRNOG00000061080"; transcript_id "ENSRNOG00000061080_tx_63"; exon_id "4_10484383_10484499_+"; exonnum "16"; txlen "16289";
4	ENSEMBL114_rn	exon	10484383	10484499	0.0688690655053942	+	.	gene_id "ENSRNOG00000061080"; transcript_id "ENSRNOG00000061080_tx_64"; exon_id "4_10484383_10484499_+"; exonnum "16"; txlen "16772";
4	ENSEMBL114_rn	exon	10484383	10484499	0.0688690655053942	+	.	gene_id "ENSRNOG00000061080"; transcript_id "ENSRNOG00000061080_tx_65"; exon_id "4_10484383_10484499_+"; exonnum "16"; txlen "16394";
4	ENSEMBL114_rn	exon	10484383	10484499	0.06149553896223	+	.	gene_id "ENSRNOG00000061080"; transcript_id "ENSRNOG00000061080_tx_66"; exon_id "4_10484383_10484499_+"; exonnum "17"; txlen "5164";
4	ENSEMBL114_rn	exon	10484383	10484499	0.06149553896223	+	.	gene_id "ENSRNOG00000061080"; transcript_id "ENSRNOG00000061080_tx_67"; exon_id "4_10484383_10484499_+"; exonnum "17"; txlen "5269";
4	ENSEMBL114_rn	exon	10484383	10484499	0.0432104668769757	+	.	gene_id "ENSRNOG00000061080"; transcript_id "ENSRNOG00000061080_tx_68"; exon_id "4_10484383_10484499_+"; exonnum "17"; txlen "16532";
4	ENSEMBL114_rn	exon	10484383	10484499	0.0432104668769757	+	.	gene_id "ENSRNOG00000061080"; transcript_id "ENSRNOG00000061080_tx_69"; exon_id "4_10484383_10484499_+"; exonnum "17"; txlen "16910";
4	ENSEMBL114_rn	exon	10484383	10484499	0.642036420348656	+	.	gene_id "ENSRNOG00000061080"; transcript_id "ENSRNOG00000061080_tx_7"; exon_id "4_10484383_10484499_+"; exonnum "16"; txlen "16619";
4	ENSEMBL114_rn	exon	10484383	10484499	0.0432104668769757	+	.	gene_id "ENSRNOG00000061080"; transcript_id "ENSRNOG00000061080_tx_70"; exon_id "4_10484383_10484499_+"; exonnum "17"; txlen "16637";
4	ENSEMBL114_rn	exon	10484383	10484499	0.0432104668769757	+	.	gene_id "ENSRNOG00000061080"; transcript_id "ENSRNOG00000061080_tx_71"; exon_id "4_10484383_10484499_+"; exonnum "17"; txlen "17015";
4	ENSEMBL114_rn	exon	10484383	10484499	0.0432104668769757	+	.	gene_id "ENSRNOG00000061080"; transcript_id "ENSRNOG00000061080_tx_72"; exon_id "4_10484383_10484499_+"; exonnum "17"; txlen "16685";
4	ENSEMBL114_rn	exon	10484383	10484499	0.0124131039376704	+	.	gene_id "ENSRNOG00000061080"; transcript_id "ENSRNOG00000061080_tx_73"; exon_id "4_10484383_10484499_+"; exonnum "18"; txlen "17085";
4	ENSEMBL114_rn	exon	10484383	10484499	0.555651292195802	+	.	gene_id "ENSRNOG00000061080"; transcript_id "ENSRNOG00000061080_tx_8"; exon_id "4_10484383_10484499_+"; exonnum "17"; txlen "16816";
4	ENSEMBL114_rn	exon	10484383	10484499	0.555651292195802	+	.	gene_id "ENSRNOG00000061080"; transcript_id "ENSRNOG00000061080_tx_9"; exon_id "4_10484383_10484499_+"; exonnum "17"; txlen "16438";
4	ensembl	exon	10487201	10487302	0	+	.	gene_id "ENSRNOG00000061080"; gene_version "4"; transcript_id "ENSRNOT00000108916"; transcript_version "2"; exon_number "16"; gene_name "Kmt2c"; gene_source "ensembl"; gene_biotype "protein_coding"; transcript_name "Kmt2c-204"; transcript_source "ensembl"; transcript_biotype "protein_coding"; exon_id "ENSRNOE00000578768"; exon_version "1";
4	ensembl	CDS	10487201	10487302	0	+	0	gene_id "ENSRNOG00000061080"; gene_version "4"; transcript_id "ENSRNOT00000108916"; transcript_version "2"; exon_number "16"; gene_name "Kmt2c"; gene_source "ensembl"; gene_biotype "protein_coding"; transcript_name "Kmt2c-204"; transcript_source "ensembl"; transcript_biotype "protein_coding"; protein_id "ENSRNOP00000086031"; protein_version "2";
4	ensembl	exon	10487201	10487302	0	+	.	gene_id "ENSRNOG00000061080"; gene_version "4"; transcript_id "ENSRNOT00000093625"; transcript_version "3"; exon_number "16"; gene_name "Kmt2c"; gene_source "ensembl"; gene_biotype "protein_coding"; transcript_name "Kmt2c-201"; transcript_source "ensembl"; transcript_biotype "protein_coding"; exon_id "ENSRNOE00000578768"; exon_version "1";
4	ensembl	CDS	10487201	10487302	0	+	0	gene_id "ENSRNOG00000061080"; gene_version "4"; transcript_id "ENSRNOT00000093625"; transcript_version "3"; exon_number "16"; gene_name "Kmt2c"; gene_source "ensembl"; gene_biotype "protein_coding"; transcript_name "Kmt2c-201"; transcript_source "ensembl"; transcript_biotype "protein_coding"; protein_id "ENSRNOP00000089859"; protein_version "2";
4	ensembl	exon	10487201	10487302	0	+	.	gene_id "ENSRNOG00000061080"; gene_version "4"; transcript_id "ENSRNOT00000103015"; transcript_version "2"; exon_number "16"; gene_name "Kmt2c"; gene_source "ensembl"; gene_biotype "protein_coding"; transcript_name "Kmt2c-203"; transcript_source "ensembl"; transcript_biotype "protein_coding"; exon_id "ENSRNOE00000578768"; exon_version "1";
4	ensembl	CDS	10487201	10487302	0	+	0	gene_id "ENSRNOG00000061080"; gene_version "4"; transcript_id "ENSRNOT00000103015"; transcript_version "2"; exon_number "16"; gene_name "Kmt2c"; gene_source "ensembl"; gene_biotype "protein_coding"; transcript_name "Kmt2c-203"; transcript_source "ensembl"; transcript_biotype "protein_coding"; protein_id "ENSRNOP00000078989"; protein_version "2";
4	ensembl	exon	10487201	10487302	0	+	.	gene_id "ENSRNOG00000061080"; gene_version "4"; transcript_id "ENSRNOT00000157963"; transcript_version "1"; exon_number "18"; gene_name "Kmt2c"; gene_source "ensembl"; gene_biotype "protein_coding"; transcript_name "Kmt2c-205"; transcript_source "ensembl"; transcript_biotype "protein_coding"; exon_id "ENSRNOE00000578768"; exon_version "1"; tag "Ensembl_canonical";
4	ensembl	CDS	10487201	10487302	0	+	0	gene_id "ENSRNOG00000061080"; gene_version "4"; transcript_id "ENSRNOT00000157963"; transcript_version "1"; exon_number "18"; gene_name "Kmt2c"; gene_source "ensembl"; gene_biotype "protein_coding"; transcript_name "Kmt2c-205"; transcript_source "ensembl"; transcript_biotype "protein_coding"; protein_id "ENSRNOP00000107839"; protein_version "1"; tag "Ensembl_canonical";
4	ensembl	exon	10487201	10487302	0	+	.	gene_id "ENSRNOG00000061080"; gene_version "4"; transcript_id "ENSRNOT00000101551"; transcript_version "2"; exon_number "18"; gene_name "Kmt2c"; gene_source "ensembl"; gene_biotype "protein_coding"; transcript_name "Kmt2c-202"; transcript_source "ensembl"; transcript_biotype "protein_coding"; exon_id "ENSRNOE00000578768"; exon_version "1";
4	ensembl	CDS	10487201	10487302	0	+	0	gene_id "ENSRNOG00000061080"; gene_version "4"; transcript_id "ENSRNOT00000101551"; transcript_version "2"; exon_number "18"; gene_name "Kmt2c"; gene_source "ensembl"; gene_biotype "protein_coding"; transcript_name "Kmt2c-202"; transcript_source "ensembl"; transcript_biotype "protein_coding"; protein_id "ENSRNOP00000089164"; protein_version "2";
4	ENSEMBL114_rn	exon	10487201	10487302	0.555651292195802	+	.	gene_id "ENSRNOG00000061080"; transcript_id "ENSRNOG00000061080_tx_10"; exon_id "4_10487201_10487302_+"; exonnum "18"; txlen "16921";
4	ENSEMBL114_rn	exon	10487201	10487302	0.555651292195802	+	.	gene_id "ENSRNOG00000061080"; transcript_id "ENSRNOG00000061080_tx_11"; exon_id "4_10487201_10487302_+"; exonnum "18"; txlen "16543";
4	ENSEMBL114_rn	exon	10487201	10487302	0.497271138608231	+	.	gene_id "ENSRNOG00000061080"; transcript_id "ENSRNOG00000061080_tx_12"; exon_id "4_10487201_10487302_+"; exonnum "17"; txlen "16724";
4	ENSEMBL114_rn	exon	10487201	10487302	0.432594665225652	+	.	gene_id "ENSRNOG00000061080"; transcript_id "ENSRNOG00000061080_tx_13"; exon_id "4_10487201_10487302_+"; exonnum "16"; txlen "4967";
4	ENSEMBL114_rn	exon	10487201	10487302	0.432594665225652	+	.	gene_id "ENSRNOG00000061080"; transcript_id "ENSRNOG00000061080_tx_14"; exon_id "4_10487201_10487302_+"; exonnum "16"; txlen "5072";
4	ENSEMBL114_rn	exon	10487201	10487302	0.428046656977091	+	.	gene_id "ENSRNOG00000061080"; transcript_id "ENSRNOG00000061080_tx_15"; exon_id "4_10487201_10487302_+"; exonnum "17"; txlen "16342";
4	ENSEMBL114_rn	exon	10487201	10487302	0.428046656977091	+	.	gene_id "ENSRNOG00000061080"; transcript_id "ENSRNOG00000061080_tx_16"; exon_id "4_10487201_10487302_+"; exonnum "17"; txlen "16720";
4	ENSEMBL114_rn	exon	10487201	10487302	0.368442650576908	+	.	gene_id "ENSRNOG00000061080"; transcript_id "ENSRNOG00000061080_tx_17"; exon_id "4_10487201_10487302_+"; exonnum "18"; txlen "16969";
4	ENSEMBL114_rn	exon	10487201	10487302	0.368442650576908	+	.	gene_id "ENSRNOG00000061080"; transcript_id "ENSRNOG00000061080_tx_18"; exon_id "4_10487201_10487302_+"; exonnum "18"; txlen "16591";
4	ENSEMBL114_rn	exon	10487201	10487302	0.319617527368026	+	.	gene_id "ENSRNOG00000061080"; transcript_id "ENSRNOG00000061080_tx_19"; exon_id "4_10487201_10487302_+"; exonnum "17"; txlen "16447";
4	ENSEMBL114_rn	exon	10487201	10487302	0.319617527368026	+	.	gene_id "ENSRNOG00000061080"; transcript_id "ENSRNOG00000061080_tx_20"; exon_id "4_10487201_10487302_+"; exonnum "17"; txlen "16825";
4	ENSEMBL114_rn	exon	10487201	10487302	0.31721264119406	+	.	gene_id "ENSRNOG00000061080"; transcript_id "ENSRNOG00000061080_tx_21"; exon_id "4_10487201_10487302_+"; exonnum "17"; txlen "5240";
4	ENSEMBL114_rn	exon	10487201	10487302	0.220100982330693	+	.	gene_id "ENSRNOG00000061080"; transcript_id "ENSRNOG00000061080_tx_22"; exon_id "4_10487201_10487302_+"; exonnum "17"; txlen "16482";
4	ENSEMBL114_rn	exon	10487201	10487302	0.220100982330693	+	.	gene_id "ENSRNOG00000061080"; transcript_id "ENSRNOG00000061080_tx_23"; exon_id "4_10487201_10487302_+"; exonnum "17"; txlen "16269";
4	ENSEMBL114_rn	exon	10487201	10487302	0.220100982330693	+	.	gene_id "ENSRNOG00000061080"; transcript_id "ENSRNOG00000061080_tx_24"; exon_id "4_10487201_10487302_+"; exonnum "17"; txlen "16647";
4	ENSEMBL114_rn	exon	10487201	10487302	0.210096392224753	+	.	gene_id "ENSRNOG00000061080"; transcript_id "ENSRNOG00000061080_tx_25"; exon_id "4_10487201_10487302_+"; exonnum "17"; txlen "16587";
4	ENSEMBL114_rn	exon	10487201	10487302	0.210096392224753	+	.	gene_id "ENSRNOG00000061080"; transcript_id "ENSRNOG00000061080_tx_26"; exon_id "4_10487201_10487302_+"; exonnum "17"; txlen "16374";
4	ENSEMBL114_rn	exon	10487201	10487302	0.210096392224753	+	.	gene_id "ENSRNOG00000061080"; transcript_id "ENSRNOG00000061080_tx_27"; exon_id "4_10487201_10487302_+"; exonnum "17"; txlen "16752";
4	ENSEMBL114_rn	exon	10487201	10487302	0.14427799525754	+	.	gene_id "ENSRNOG00000061080"; transcript_id "ENSRNOG00000061080_tx_29"; exon_id "4_10487201_10487302_+"; exonnum "18"; txlen "5119";
4	ENSEMBL114_rn	exon	10487201	10487302	1.4422780296423	+	.	gene_id "ENSRNOG00000061080"; transcript_id "ENSRNOG00000061080_tx_3"; exon_id "4_10487201_10487302_+"; exonnum "9"; txlen "15729";
4	ENSEMBL114_rn	exon	10487201	10487302	0.14427799525754	+	.	gene_id "ENSRNOG00000061080"; transcript_id "ENSRNOG00000061080_tx_30"; exon_id "4_10487201_10487302_+"; exonnum "18"; txlen "5224";
4	ENSEMBL114_rn	exon	10487201	10487302	0.13132921270173	+	.	gene_id "ENSRNOG00000061080"; transcript_id "ENSRNOG00000061080_tx_32"; exon_id "4_10487201_10487302_+"; exonnum "17"; txlen "16696";
4	ENSEMBL114_rn	exon	10487201	10487302	0.13132921270173	+	.	gene_id "ENSRNOG00000061080"; transcript_id "ENSRNOG00000061080_tx_33"; exon_id "4_10487201_10487302_+"; exonnum "17"; txlen "16801";
4	ENSEMBL114_rn	exon	10487201	10487302	0.13132921270173	+	.	gene_id "ENSRNOG00000061080"; transcript_id "ENSRNOG00000061080_tx_34"; exon_id "4_10487201_10487302_+"; exonnum "17"; txlen "16318";
4	ENSEMBL114_rn	exon	10487201	10487302	0.13132921270173	+	.	gene_id "ENSRNOG00000061080"; transcript_id "ENSRNOG00000061080_tx_35"; exon_id "4_10487201_10487302_+"; exonnum "17"; txlen "16849";
4	ENSEMBL114_rn	exon	10487201	10487302	0.13132921270173	+	.	gene_id "ENSRNOG00000061080"; transcript_id "ENSRNOG00000061080_tx_36"; exon_id "4_10487201_10487302_+"; exonnum "17"; txlen "16423";
4	ENSEMBL114_rn	exon	10487201	10487302	0.13132921270173	+	.	gene_id "ENSRNOG00000061080"; transcript_id "ENSRNOG00000061080_tx_37"; exon_id "4_10487201_10487302_+"; exonnum "17"; txlen "16471";
4	ENSEMBL114_rn	exon	10487201	10487302	0.13132921270173	+	.	gene_id "ENSRNOG00000061080"; transcript_id "ENSRNOG00000061080_tx_38"; exon_id "4_10487201_10487302_+"; exonnum "17"; txlen "16719";
4	ENSEMBL114_rn	exon	10487201	10487302	0.13132921270173	+	.	gene_id "ENSRNOG00000061080"; transcript_id "ENSRNOG00000061080_tx_39"; exon_id "4_10487201_10487302_+"; exonnum "18"; txlen "16839";
4	ENSEMBL114_rn	exon	10487201	10487302	1.4422780296423	+	.	gene_id "ENSRNOG00000061080"; transcript_id "ENSRNOG00000061080_tx_4"; exon_id "4_10487201_10487302_+"; exonnum "9"; txlen "15624";
4	ENSEMBL114_rn	exon	10487201	10487302	0.13132921270173	+	.	gene_id "ENSRNOG00000061080"; transcript_id "ENSRNOG00000061080_tx_40"; exon_id "4_10487201_10487302_+"; exonnum "17"; txlen "16824";
4	ENSEMBL114_rn	exon	10487201	10487302	0.13132921270173	+	.	gene_id "ENSRNOG00000061080"; transcript_id "ENSRNOG00000061080_tx_41"; exon_id "4_10487201_10487302_+"; exonnum "17"; txlen "16341";
4	ENSEMBL114_rn	exon	10487201	10487302	0.13132921270173	+	.	gene_id "ENSRNOG00000061080"; transcript_id "ENSRNOG00000061080_tx_42"; exon_id "4_10487201_10487302_+"; exonnum "18"; txlen "16944";
4	ENSEMBL114_rn	exon	10487201	10487302	0.13132921270173	+	.	gene_id "ENSRNOG00000061080"; transcript_id "ENSRNOG00000061080_tx_43"; exon_id "4_10487201_10487302_+"; exonnum "17"; txlen "16872";
4	ENSEMBL114_rn	exon	10487201	10487302	0.13132921270173	+	.	gene_id "ENSRNOG00000061080"; transcript_id "ENSRNOG00000061080_tx_44"; exon_id "4_10487201_10487302_+"; exonnum "18"; txlen "16461";
4	ENSEMBL114_rn	exon	10487201	10487302	0.13132921270173	+	.	gene_id "ENSRNOG00000061080"; transcript_id "ENSRNOG00000061080_tx_45"; exon_id "4_10487201_10487302_+"; exonnum "17"; txlen "16446";
4	ENSEMBL114_rn	exon	10487201	10487302	0.13132921270173	+	.	gene_id "ENSRNOG00000061080"; transcript_id "ENSRNOG00000061080_tx_46"; exon_id "4_10487201_10487302_+"; exonnum "18"; txlen "16566";
4	ENSEMBL114_rn	exon	10487201	10487302	0.13132921270173	+	.	gene_id "ENSRNOG00000061080"; transcript_id "ENSRNOG00000061080_tx_47"; exon_id "4_10487201_10487302_+"; exonnum "17"; txlen "16494";
4	ENSEMBL114_rn	exon	10487201	10487302	0.13132921270173	+	.	gene_id "ENSRNOG00000061080"; transcript_id "ENSRNOG00000061080_tx_48"; exon_id "4_10487201_10487302_+"; exonnum "18"; txlen "16992";
4	ENSEMBL114_rn	exon	10487201	10487302	0.13132921270173	+	.	gene_id "ENSRNOG00000061080"; transcript_id "ENSRNOG00000061080_tx_49"; exon_id "4_10487201_10487302_+"; exonnum "18"; txlen "16614";
4	ENSEMBL114_rn	exon	10487201	10487302	1.21484085656469	+	.	gene_id "ENSRNOG00000061080"; transcript_id "ENSRNOG00000061080_tx_5"; exon_id "4_10487201_10487302_+"; exonnum "9"; txlen "15351";
4	ENSEMBL114_rn	exon	10487201	10487302	0.128210681566179	+	.	gene_id "ENSRNOG00000061080"; transcript_id "ENSRNOG00000061080_tx_51"; exon_id "4_10487201_10487302_+"; exonnum "16"; txlen "16222";
4	ENSEMBL114_rn	exon	10487201	10487302	0.128210681566179	+	.	gene_id "ENSRNOG00000061080"; transcript_id "ENSRNOG00000061080_tx_52"; exon_id "4_10487201_10487302_+"; exonnum "16"; txlen "16327";
4	ENSEMBL114_rn	exon	10487201	10487302	0.128210681566179	+	.	gene_id "ENSRNOG00000061080"; transcript_id "ENSRNOG00000061080_tx_53"; exon_id "4_10487201_10487302_+"; exonnum "16"; txlen "16600";
4	ENSEMBL114_rn	exon	10487201	10487302	0.128210681566179	+	.	gene_id "ENSRNOG00000061080"; transcript_id "ENSRNOG00000061080_tx_54"; exon_id "4_10487201_10487302_+"; exonnum "16"; txlen "16705";
4	ENSEMBL114_rn	exon	10487201	10487302	0.119888421594073	+	.	gene_id "ENSRNOG00000061080"; transcript_id "ENSRNOG00000061080_tx_55"; exon_id "4_10487201_10487302_+"; exonnum "17"; txlen "4579";
4	ENSEMBL114_rn	exon	10487201	10487302	0.119888421594073	+	.	gene_id "ENSRNOG00000061080"; transcript_id "ENSRNOG00000061080_tx_56"; exon_id "4_10487201_10487302_+"; exonnum "17"; txlen "4732";
4	ENSEMBL114_rn	exon	10487201	10487302	0.0937845084361723	+	.	gene_id "ENSRNOG00000061080"; transcript_id "ENSRNOG00000061080_tx_57"; exon_id "4_10487201_10487302_+"; exonnum "16"; txlen "5120";
4	ENSEMBL114_rn	exon	10487201	10487302	0.0865477142094743	+	.	gene_id "ENSRNOG00000061080"; transcript_id "ENSRNOG00000061080_tx_58"; exon_id "4_10487201_10487302_+"; exonnum "18"; txlen "16483";
4	ENSEMBL114_rn	exon	10487201	10487302	0.0865477142094743	+	.	gene_id "ENSRNOG00000061080"; transcript_id "ENSRNOG00000061080_tx_59"; exon_id "4_10487201_10487302_+"; exonnum "18"; txlen "16861";
4	ENSEMBL114_rn	exon	10487201	10487302	1.21484085656469	+	.	gene_id "ENSRNOG00000061080"; transcript_id "ENSRNOG00000061080_tx_6"; exon_id "4_10487201_10487302_+"; exonnum "9"; txlen "15246";
4	ENSEMBL114_rn	exon	10487201	10487302	0.0865477142094743	+	.	gene_id "ENSRNOG00000061080"; transcript_id "ENSRNOG00000061080_tx_60"; exon_id "4_10487201_10487302_+"; exonnum "18"; txlen "16588";
4	ENSEMBL114_rn	exon	10487201	10487302	0.0865477142094743	+	.	gene_id "ENSRNOG00000061080"; transcript_id "ENSRNOG00000061080_tx_61"; exon_id "4_10487201_10487302_+"; exonnum "18"; txlen "16966";
4	ENSEMBL114_rn	exon	10487201	10487302	0.0688690655053942	+	.	gene_id "ENSRNOG00000061080"; transcript_id "ENSRNOG00000061080_tx_62"; exon_id "4_10487201_10487302_+"; exonnum "17"; txlen "16667";
4	ENSEMBL114_rn	exon	10487201	10487302	0.0688690655053942	+	.	gene_id "ENSRNOG00000061080"; transcript_id "ENSRNOG00000061080_tx_63"; exon_id "4_10487201_10487302_+"; exonnum "17"; txlen "16289";
4	ENSEMBL114_rn	exon	10487201	10487302	0.0688690655053942	+	.	gene_id "ENSRNOG00000061080"; transcript_id "ENSRNOG00000061080_tx_64"; exon_id "4_10487201_10487302_+"; exonnum "17"; txlen "16772";
4	ENSEMBL114_rn	exon	10487201	10487302	0.0688690655053942	+	.	gene_id "ENSRNOG00000061080"; transcript_id "ENSRNOG00000061080_tx_65"; exon_id "4_10487201_10487302_+"; exonnum "17"; txlen "16394";
4	ENSEMBL114_rn	exon	10487201	10487302	0.06149553896223	+	.	gene_id "ENSRNOG00000061080"; transcript_id "ENSRNOG00000061080_tx_66"; exon_id "4_10487201_10487302_+"; exonnum "18"; txlen "5164";
4	ENSEMBL114_rn	exon	10487201	10487302	0.06149553896223	+	.	gene_id "ENSRNOG00000061080"; transcript_id "ENSRNOG00000061080_tx_67"; exon_id "4_10487201_10487302_+"; exonnum "18"; txlen "5269";
4	ENSEMBL114_rn	exon	10487201	10487302	0.0432104668769757	+	.	gene_id "ENSRNOG00000061080"; transcript_id "ENSRNOG00000061080_tx_68"; exon_id "4_10487201_10487302_+"; exonnum "18"; txlen "16532";
4	ENSEMBL114_rn	exon	10487201	10487302	0.0432104668769757	+	.	gene_id "ENSRNOG00000061080"; transcript_id "ENSRNOG00000061080_tx_69"; exon_id "4_10487201_10487302_+"; exonnum "18"; txlen "16910";
4	ENSEMBL114_rn	exon	10487201	10487302	0.642036420348656	+	.	gene_id "ENSRNOG00000061080"; transcript_id "ENSRNOG00000061080_tx_7"; exon_id "4_10487201_10487302_+"; exonnum "17"; txlen "16619";
4	ENSEMBL114_rn	exon	10487201	10487302	0.0432104668769757	+	.	gene_id "ENSRNOG00000061080"; transcript_id "ENSRNOG00000061080_tx_70"; exon_id "4_10487201_10487302_+"; exonnum "18"; txlen "16637";
4	ENSEMBL114_rn	exon	10487201	10487302	0.0432104668769757	+	.	gene_id "ENSRNOG00000061080"; transcript_id "ENSRNOG00000061080_tx_71"; exon_id "4_10487201_10487302_+"; exonnum "18"; txlen "17015";
4	ENSEMBL114_rn	exon	10487201	10487302	0.0432104668769757	+	.	gene_id "ENSRNOG00000061080"; transcript_id "ENSRNOG00000061080_tx_72"; exon_id "4_10487201_10487302_+"; exonnum "18"; txlen "16685";
4	ENSEMBL114_rn	exon	10487201	10487302	0.0124131039376704	+	.	gene_id "ENSRNOG00000061080"; transcript_id "ENSRNOG00000061080_tx_73"; exon_id "4_10487201_10487302_+"; exonnum "19"; txlen "17085";
4	ENSEMBL114_rn	exon	10487201	10487302	0.555651292195802	+	.	gene_id "ENSRNOG00000061080"; transcript_id "ENSRNOG00000061080_tx_8"; exon_id "4_10487201_10487302_+"; exonnum "18"; txlen "16816";
4	ENSEMBL114_rn	exon	10487201	10487302	0.555651292195802	+	.	gene_id "ENSRNOG00000061080"; transcript_id "ENSRNOG00000061080_tx_9"; exon_id "4_10487201_10487302_+"; exonnum "18"; txlen "16438";
4	ensembl	exon	10487472	10487576	0	+	.	gene_id "ENSRNOG00000061080"; gene_version "4"; transcript_id "ENSRNOT00000108916"; transcript_version "2"; exon_number "17"; gene_name "Kmt2c"; gene_source "ensembl"; gene_biotype "protein_coding"; transcript_name "Kmt2c-204"; transcript_source "ensembl"; transcript_biotype "protein_coding"; exon_id "ENSRNOE00000580071"; exon_version "1";
4	ensembl	CDS	10487472	10487576	0	+	0	gene_id "ENSRNOG00000061080"; gene_version "4"; transcript_id "ENSRNOT00000108916"; transcript_version "2"; exon_number "17"; gene_name "Kmt2c"; gene_source "ensembl"; gene_biotype "protein_coding"; transcript_name "Kmt2c-204"; transcript_source "ensembl"; transcript_biotype "protein_coding"; protein_id "ENSRNOP00000086031"; protein_version "2";
4	ensembl	exon	10487472	10487576	0	+	.	gene_id "ENSRNOG00000061080"; gene_version "4"; transcript_id "ENSRNOT00000093625"; transcript_version "3"; exon_number "17"; gene_name "Kmt2c"; gene_source "ensembl"; gene_biotype "protein_coding"; transcript_name "Kmt2c-201"; transcript_source "ensembl"; transcript_biotype "protein_coding"; exon_id "ENSRNOE00000580071"; exon_version "1";
4	ensembl	CDS	10487472	10487576	0	+	0	gene_id "ENSRNOG00000061080"; gene_version "4"; transcript_id "ENSRNOT00000093625"; transcript_version "3"; exon_number "17"; gene_name "Kmt2c"; gene_source "ensembl"; gene_biotype "protein_coding"; transcript_name "Kmt2c-201"; transcript_source "ensembl"; transcript_biotype "protein_coding"; protein_id "ENSRNOP00000089859"; protein_version "2";
4	ensembl	exon	10487472	10487576	0	+	.	gene_id "ENSRNOG00000061080"; gene_version "4"; transcript_id "ENSRNOT00000103015"; transcript_version "2"; exon_number "17"; gene_name "Kmt2c"; gene_source "ensembl"; gene_biotype "protein_coding"; transcript_name "Kmt2c-203"; transcript_source "ensembl"; transcript_biotype "protein_coding"; exon_id "ENSRNOE00000580071"; exon_version "1";
4	ensembl	CDS	10487472	10487576	0	+	0	gene_id "ENSRNOG00000061080"; gene_version "4"; transcript_id "ENSRNOT00000103015"; transcript_version "2"; exon_number "17"; gene_name "Kmt2c"; gene_source "ensembl"; gene_biotype "protein_coding"; transcript_name "Kmt2c-203"; transcript_source "ensembl"; transcript_biotype "protein_coding"; protein_id "ENSRNOP00000078989"; protein_version "2";
4	ensembl	exon	10487472	10487576	0	+	.	gene_id "ENSRNOG00000061080"; gene_version "4"; transcript_id "ENSRNOT00000157963"; transcript_version "1"; exon_number "19"; gene_name "Kmt2c"; gene_source "ensembl"; gene_biotype "protein_coding"; transcript_name "Kmt2c-205"; transcript_source "ensembl"; transcript_biotype "protein_coding"; exon_id "ENSRNOE00000580071"; exon_version "1"; tag "Ensembl_canonical";
4	ensembl	CDS	10487472	10487576	0	+	0	gene_id "ENSRNOG00000061080"; gene_version "4"; transcript_id "ENSRNOT00000157963"; transcript_version "1"; exon_number "19"; gene_name "Kmt2c"; gene_source "ensembl"; gene_biotype "protein_coding"; transcript_name "Kmt2c-205"; transcript_source "ensembl"; transcript_biotype "protein_coding"; protein_id "ENSRNOP00000107839"; protein_version "1"; tag "Ensembl_canonical";
4	ensembl	exon	10487472	10487576	0	+	.	gene_id "ENSRNOG00000061080"; gene_version "4"; transcript_id "ENSRNOT00000101551"; transcript_version "2"; exon_number "19"; gene_name "Kmt2c"; gene_source "ensembl"; gene_biotype "protein_coding"; transcript_name "Kmt2c-202"; transcript_source "ensembl"; transcript_biotype "protein_coding"; exon_id "ENSRNOE00000580071"; exon_version "1";
4	ensembl	CDS	10487472	10487576	0	+	0	gene_id "ENSRNOG00000061080"; gene_version "4"; transcript_id "ENSRNOT00000101551"; transcript_version "2"; exon_number "19"; gene_name "Kmt2c"; gene_source "ensembl"; gene_biotype "protein_coding"; transcript_name "Kmt2c-202"; transcript_source "ensembl"; transcript_biotype "protein_coding"; protein_id "ENSRNOP00000089164"; protein_version "2";
4	ENSEMBL114_rn	exon	10487472	10487576	0.555651292195802	+	.	gene_id "ENSRNOG00000061080"; transcript_id "ENSRNOG00000061080_tx_10"; exon_id "4_10487472_10487576_+"; exonnum "19"; txlen "16921";
4	ENSEMBL114_rn	exon	10487472	10487576	0.555651292195802	+	.	gene_id "ENSRNOG00000061080"; transcript_id "ENSRNOG00000061080_tx_11"; exon_id "4_10487472_10487576_+"; exonnum "19"; txlen "16543";
4	ENSEMBL114_rn	exon	10487472	10487576	0.497271138608231	+	.	gene_id "ENSRNOG00000061080"; transcript_id "ENSRNOG00000061080_tx_12"; exon_id "4_10487472_10487576_+"; exonnum "18"; txlen "16724";
4	ENSEMBL114_rn	exon	10487472	10487576	0.432594665225652	+	.	gene_id "ENSRNOG00000061080"; transcript_id "ENSRNOG00000061080_tx_13"; exon_id "4_10487472_10487576_+"; exonnum "17"; txlen "4967";
4	ENSEMBL114_rn	exon	10487472	10487576	0.432594665225652	+	.	gene_id "ENSRNOG00000061080"; transcript_id "ENSRNOG00000061080_tx_14"; exon_id "4_10487472_10487576_+"; exonnum "17"; txlen "5072";
4	ENSEMBL114_rn	exon	10487472	10487576	0.428046656977091	+	.	gene_id "ENSRNOG00000061080"; transcript_id "ENSRNOG00000061080_tx_15"; exon_id "4_10487472_10487576_+"; exonnum "18"; txlen "16342";
4	ENSEMBL114_rn	exon	10487472	10487576	0.428046656977091	+	.	gene_id "ENSRNOG00000061080"; transcript_id "ENSRNOG00000061080_tx_16"; exon_id "4_10487472_10487576_+"; exonnum "18"; txlen "16720";
4	ENSEMBL114_rn	exon	10487472	10487576	0.368442650576908	+	.	gene_id "ENSRNOG00000061080"; transcript_id "ENSRNOG00000061080_tx_17"; exon_id "4_10487472_10487576_+"; exonnum "19"; txlen "16969";
4	ENSEMBL114_rn	exon	10487472	10487576	0.368442650576908	+	.	gene_id "ENSRNOG00000061080"; transcript_id "ENSRNOG00000061080_tx_18"; exon_id "4_10487472_10487576_+"; exonnum "19"; txlen "16591";
4	ENSEMBL114_rn	exon	10487472	10487576	0.319617527368026	+	.	gene_id "ENSRNOG00000061080"; transcript_id "ENSRNOG00000061080_tx_19"; exon_id "4_10487472_10487576_+"; exonnum "18"; txlen "16447";
4	ENSEMBL114_rn	exon	10487472	10487576	0.319617527368026	+	.	gene_id "ENSRNOG00000061080"; transcript_id "ENSRNOG00000061080_tx_20"; exon_id "4_10487472_10487576_+"; exonnum "18"; txlen "16825";
4	ENSEMBL114_rn	exon	10487472	10487576	0.31721264119406	+	.	gene_id "ENSRNOG00000061080"; transcript_id "ENSRNOG00000061080_tx_21"; exon_id "4_10487472_10487576_+"; exonnum "18"; txlen "5240";
4	ENSEMBL114_rn	exon	10487472	10487576	0.220100982330693	+	.	gene_id "ENSRNOG00000061080"; transcript_id "ENSRNOG00000061080_tx_22"; exon_id "4_10487472_10487576_+"; exonnum "18"; txlen "16482";
4	ENSEMBL114_rn	exon	10487472	10487576	0.220100982330693	+	.	gene_id "ENSRNOG00000061080"; transcript_id "ENSRNOG00000061080_tx_23"; exon_id "4_10487472_10487576_+"; exonnum "18"; txlen "16269";
4	ENSEMBL114_rn	exon	10487472	10487576	0.220100982330693	+	.	gene_id "ENSRNOG00000061080"; transcript_id "ENSRNOG00000061080_tx_24"; exon_id "4_10487472_10487576_+"; exonnum "18"; txlen "16647";
4	ENSEMBL114_rn	exon	10487472	10487576	0.210096392224753	+	.	gene_id "ENSRNOG00000061080"; transcript_id "ENSRNOG00000061080_tx_25"; exon_id "4_10487472_10487576_+"; exonnum "18"; txlen "16587";
4	ENSEMBL114_rn	exon	10487472	10487576	0.210096392224753	+	.	gene_id "ENSRNOG00000061080"; transcript_id "ENSRNOG00000061080_tx_26"; exon_id "4_10487472_10487576_+"; exonnum "18"; txlen "16374";
4	ENSEMBL114_rn	exon	10487472	10487576	0.210096392224753	+	.	gene_id "ENSRNOG00000061080"; transcript_id "ENSRNOG00000061080_tx_27"; exon_id "4_10487472_10487576_+"; exonnum "18"; txlen "16752";
4	ENSEMBL114_rn	exon	10487472	10487576	0.14427799525754	+	.	gene_id "ENSRNOG00000061080"; transcript_id "ENSRNOG00000061080_tx_29"; exon_id "4_10487472_10487576_+"; exonnum "19"; txlen "5119";
4	ENSEMBL114_rn	exon	10487472	10487576	1.4422780296423	+	.	gene_id "ENSRNOG00000061080"; transcript_id "ENSRNOG00000061080_tx_3"; exon_id "4_10487472_10487576_+"; exonnum "10"; txlen "15729";
4	ENSEMBL114_rn	exon	10487472	10487576	0.14427799525754	+	.	gene_id "ENSRNOG00000061080"; transcript_id "ENSRNOG00000061080_tx_30"; exon_id "4_10487472_10487576_+"; exonnum "19"; txlen "5224";
4	ENSEMBL114_rn	exon	10487472	10487576	0.13132921270173	+	.	gene_id "ENSRNOG00000061080"; transcript_id "ENSRNOG00000061080_tx_32"; exon_id "4_10487472_10487576_+"; exonnum "18"; txlen "16696";
4	ENSEMBL114_rn	exon	10487472	10487576	0.13132921270173	+	.	gene_id "ENSRNOG00000061080"; transcript_id "ENSRNOG00000061080_tx_33"; exon_id "4_10487472_10487576_+"; exonnum "18"; txlen "16801";
4	ENSEMBL114_rn	exon	10487472	10487576	0.13132921270173	+	.	gene_id "ENSRNOG00000061080"; transcript_id "ENSRNOG00000061080_tx_34"; exon_id "4_10487472_10487576_+"; exonnum "18"; txlen "16318";
4	ENSEMBL114_rn	exon	10487472	10487576	0.13132921270173	+	.	gene_id "ENSRNOG00000061080"; transcript_id "ENSRNOG00000061080_tx_35"; exon_id "4_10487472_10487576_+"; exonnum "18"; txlen "16849";
4	ENSEMBL114_rn	exon	10487472	10487576	0.13132921270173	+	.	gene_id "ENSRNOG00000061080"; transcript_id "ENSRNOG00000061080_tx_36"; exon_id "4_10487472_10487576_+"; exonnum "18"; txlen "16423";
4	ENSEMBL114_rn	exon	10487472	10487576	0.13132921270173	+	.	gene_id "ENSRNOG00000061080"; transcript_id "ENSRNOG00000061080_tx_37"; exon_id "4_10487472_10487576_+"; exonnum "18"; txlen "16471";
4	ENSEMBL114_rn	exon	10487472	10487576	0.13132921270173	+	.	gene_id "ENSRNOG00000061080"; transcript_id "ENSRNOG00000061080_tx_38"; exon_id "4_10487472_10487576_+"; exonnum "18"; txlen "16719";
4	ENSEMBL114_rn	exon	10487472	10487576	0.13132921270173	+	.	gene_id "ENSRNOG00000061080"; transcript_id "ENSRNOG00000061080_tx_39"; exon_id "4_10487472_10487576_+"; exonnum "19"; txlen "16839";
4	ENSEMBL114_rn	exon	10487472	10487576	1.4422780296423	+	.	gene_id "ENSRNOG00000061080"; transcript_id "ENSRNOG00000061080_tx_4"; exon_id "4_10487472_10487576_+"; exonnum "10"; txlen "15624";
4	ENSEMBL114_rn	exon	10487472	10487576	0.13132921270173	+	.	gene_id "ENSRNOG00000061080"; transcript_id "ENSRNOG00000061080_tx_40"; exon_id "4_10487472_10487576_+"; exonnum "18"; txlen "16824";
4	ENSEMBL114_rn	exon	10487472	10487576	0.13132921270173	+	.	gene_id "ENSRNOG00000061080"; transcript_id "ENSRNOG00000061080_tx_41"; exon_id "4_10487472_10487576_+"; exonnum "18"; txlen "16341";
4	ENSEMBL114_rn	exon	10487472	10487576	0.13132921270173	+	.	gene_id "ENSRNOG00000061080"; transcript_id "ENSRNOG00000061080_tx_42"; exon_id "4_10487472_10487576_+"; exonnum "19"; txlen "16944";
4	ENSEMBL114_rn	exon	10487472	10487576	0.13132921270173	+	.	gene_id "ENSRNOG00000061080"; transcript_id "ENSRNOG00000061080_tx_43"; exon_id "4_10487472_10487576_+"; exonnum "18"; txlen "16872";
4	ENSEMBL114_rn	exon	10487472	10487576	0.13132921270173	+	.	gene_id "ENSRNOG00000061080"; transcript_id "ENSRNOG00000061080_tx_44"; exon_id "4_10487472_10487576_+"; exonnum "19"; txlen "16461";
4	ENSEMBL114_rn	exon	10487472	10487576	0.13132921270173	+	.	gene_id "ENSRNOG00000061080"; transcript_id "ENSRNOG00000061080_tx_45"; exon_id "4_10487472_10487576_+"; exonnum "18"; txlen "16446";
4	ENSEMBL114_rn	exon	10487472	10487576	0.13132921270173	+	.	gene_id "ENSRNOG00000061080"; transcript_id "ENSRNOG00000061080_tx_46"; exon_id "4_10487472_10487576_+"; exonnum "19"; txlen "16566";
4	ENSEMBL114_rn	exon	10487472	10487576	0.13132921270173	+	.	gene_id "ENSRNOG00000061080"; transcript_id "ENSRNOG00000061080_tx_47"; exon_id "4_10487472_10487576_+"; exonnum "18"; txlen "16494";
4	ENSEMBL114_rn	exon	10487472	10487576	0.13132921270173	+	.	gene_id "ENSRNOG00000061080"; transcript_id "ENSRNOG00000061080_tx_48"; exon_id "4_10487472_10487576_+"; exonnum "19"; txlen "16992";
4	ENSEMBL114_rn	exon	10487472	10487576	0.13132921270173	+	.	gene_id "ENSRNOG00000061080"; transcript_id "ENSRNOG00000061080_tx_49"; exon_id "4_10487472_10487576_+"; exonnum "19"; txlen "16614";
4	ENSEMBL114_rn	exon	10487472	10487576	1.21484085656469	+	.	gene_id "ENSRNOG00000061080"; transcript_id "ENSRNOG00000061080_tx_5"; exon_id "4_10487472_10487576_+"; exonnum "10"; txlen "15351";
4	ENSEMBL114_rn	exon	10487472	10487576	0.128210681566179	+	.	gene_id "ENSRNOG00000061080"; transcript_id "ENSRNOG00000061080_tx_51"; exon_id "4_10487472_10487576_+"; exonnum "17"; txlen "16222";
4	ENSEMBL114_rn	exon	10487472	10487576	0.128210681566179	+	.	gene_id "ENSRNOG00000061080"; transcript_id "ENSRNOG00000061080_tx_52"; exon_id "4_10487472_10487576_+"; exonnum "17"; txlen "16327";
4	ENSEMBL114_rn	exon	10487472	10487576	0.128210681566179	+	.	gene_id "ENSRNOG00000061080"; transcript_id "ENSRNOG00000061080_tx_53"; exon_id "4_10487472_10487576_+"; exonnum "17"; txlen "16600";
4	ENSEMBL114_rn	exon	10487472	10487576	0.128210681566179	+	.	gene_id "ENSRNOG00000061080"; transcript_id "ENSRNOG00000061080_tx_54"; exon_id "4_10487472_10487576_+"; exonnum "17"; txlen "16705";
4	ENSEMBL114_rn	exon	10487472	10487576	0.119888421594073	+	.	gene_id "ENSRNOG00000061080"; transcript_id "ENSRNOG00000061080_tx_55"; exon_id "4_10487472_10487576_+"; exonnum "18"; txlen "4579";
4	ENSEMBL114_rn	exon	10487472	10487576	0.119888421594073	+	.	gene_id "ENSRNOG00000061080"; transcript_id "ENSRNOG00000061080_tx_56"; exon_id "4_10487472_10487576_+"; exonnum "18"; txlen "4732";
4	ENSEMBL114_rn	exon	10487472	10487576	0.0937845084361723	+	.	gene_id "ENSRNOG00000061080"; transcript_id "ENSRNOG00000061080_tx_57"; exon_id "4_10487472_10487576_+"; exonnum "17"; txlen "5120";
4	ENSEMBL114_rn	exon	10487472	10487576	0.0865477142094743	+	.	gene_id "ENSRNOG00000061080"; transcript_id "ENSRNOG00000061080_tx_58"; exon_id "4_10487472_10487576_+"; exonnum "19"; txlen "16483";
4	ENSEMBL114_rn	exon	10487472	10487576	0.0865477142094743	+	.	gene_id "ENSRNOG00000061080"; transcript_id "ENSRNOG00000061080_tx_59"; exon_id "4_10487472_10487576_+"; exonnum "19"; txlen "16861";
4	ENSEMBL114_rn	exon	10487472	10487576	1.21484085656469	+	.	gene_id "ENSRNOG00000061080"; transcript_id "ENSRNOG00000061080_tx_6"; exon_id "4_10487472_10487576_+"; exonnum "10"; txlen "15246";
4	ENSEMBL114_rn	exon	10487472	10487576	0.0865477142094743	+	.	gene_id "ENSRNOG00000061080"; transcript_id "ENSRNOG00000061080_tx_60"; exon_id "4_10487472_10487576_+"; exonnum "19"; txlen "16588";
4	ENSEMBL114_rn	exon	10487472	10487576	0.0865477142094743	+	.	gene_id "ENSRNOG00000061080"; transcript_id "ENSRNOG00000061080_tx_61"; exon_id "4_10487472_10487576_+"; exonnum "19"; txlen "16966";
4	ENSEMBL114_rn	exon	10487472	10487576	0.0688690655053942	+	.	gene_id "ENSRNOG00000061080"; transcript_id "ENSRNOG00000061080_tx_62"; exon_id "4_10487472_10487576_+"; exonnum "18"; txlen "16667";
4	ENSEMBL114_rn	exon	10487472	10487576	0.0688690655053942	+	.	gene_id "ENSRNOG00000061080"; transcript_id "ENSRNOG00000061080_tx_63"; exon_id "4_10487472_10487576_+"; exonnum "18"; txlen "16289";
4	ENSEMBL114_rn	exon	10487472	10487576	0.0688690655053942	+	.	gene_id "ENSRNOG00000061080"; transcript_id "ENSRNOG00000061080_tx_64"; exon_id "4_10487472_10487576_+"; exonnum "18"; txlen "16772";
4	ENSEMBL114_rn	exon	10487472	10487576	0.0688690655053942	+	.	gene_id "ENSRNOG00000061080"; transcript_id "ENSRNOG00000061080_tx_65"; exon_id "4_10487472_10487576_+"; exonnum "18"; txlen "16394";
4	ENSEMBL114_rn	exon	10487472	10487576	0.06149553896223	+	.	gene_id "ENSRNOG00000061080"; transcript_id "ENSRNOG00000061080_tx_66"; exon_id "4_10487472_10487576_+"; exonnum "19"; txlen "5164";
4	ENSEMBL114_rn	exon	10487472	10487576	0.06149553896223	+	.	gene_id "ENSRNOG00000061080"; transcript_id "ENSRNOG00000061080_tx_67"; exon_id "4_10487472_10487576_+"; exonnum "19"; txlen "5269";
4	ENSEMBL114_rn	exon	10487472	10487576	0.0432104668769757	+	.	gene_id "ENSRNOG00000061080"; transcript_id "ENSRNOG00000061080_tx_68"; exon_id "4_10487472_10487576_+"; exonnum "19"; txlen "16532";
4	ENSEMBL114_rn	exon	10487472	10487576	0.0432104668769757	+	.	gene_id "ENSRNOG00000061080"; transcript_id "ENSRNOG00000061080_tx_69"; exon_id "4_10487472_10487576_+"; exonnum "19"; txlen "16910";
4	ENSEMBL114_rn	exon	10487472	10487576	0.642036420348656	+	.	gene_id "ENSRNOG00000061080"; transcript_id "ENSRNOG00000061080_tx_7"; exon_id "4_10487472_10487576_+"; exonnum "18"; txlen "16619";
4	ENSEMBL114_rn	exon	10487472	10487576	0.0432104668769757	+	.	gene_id "ENSRNOG00000061080"; transcript_id "ENSRNOG00000061080_tx_70"; exon_id "4_10487472_10487576_+"; exonnum "19"; txlen "16637";
4	ENSEMBL114_rn	exon	10487472	10487576	0.0432104668769757	+	.	gene_id "ENSRNOG00000061080"; transcript_id "ENSRNOG00000061080_tx_71"; exon_id "4_10487472_10487576_+"; exonnum "19"; txlen "17015";
4	ENSEMBL114_rn	exon	10487472	10487576	0.0432104668769757	+	.	gene_id "ENSRNOG00000061080"; transcript_id "ENSRNOG00000061080_tx_72"; exon_id "4_10487472_10487576_+"; exonnum "19"; txlen "16685";
4	ENSEMBL114_rn	exon	10487472	10487576	0.0124131039376704	+	.	gene_id "ENSRNOG00000061080"; transcript_id "ENSRNOG00000061080_tx_73"; exon_id "4_10487472_10487576_+"; exonnum "20"; txlen "17085";
4	ENSEMBL114_rn	exon	10487472	10487576	0.555651292195802	+	.	gene_id "ENSRNOG00000061080"; transcript_id "ENSRNOG00000061080_tx_8"; exon_id "4_10487472_10487576_+"; exonnum "19"; txlen "16816";
4	ENSEMBL114_rn	exon	10487472	10487576	0.555651292195802	+	.	gene_id "ENSRNOG00000061080"; transcript_id "ENSRNOG00000061080_tx_9"; exon_id "4_10487472_10487576_+"; exonnum "19"; txlen "16438";
4	ensembl	exon	10488980	10489161	0	+	.	gene_id "ENSRNOG00000061080"; gene_version "4"; transcript_id "ENSRNOT00000108916"; transcript_version "2"; exon_number "18"; gene_name "Kmt2c"; gene_source "ensembl"; gene_biotype "protein_coding"; transcript_name "Kmt2c-204"; transcript_source "ensembl"; transcript_biotype "protein_coding"; exon_id "ENSRNOE00000580136"; exon_version "1";
4	ensembl	CDS	10488980	10489161	0	+	0	gene_id "ENSRNOG00000061080"; gene_version "4"; transcript_id "ENSRNOT00000108916"; transcript_version "2"; exon_number "18"; gene_name "Kmt2c"; gene_source "ensembl"; gene_biotype "protein_coding"; transcript_name "Kmt2c-204"; transcript_source "ensembl"; transcript_biotype "protein_coding"; protein_id "ENSRNOP00000086031"; protein_version "2";
4	ensembl	exon	10488980	10489161	0	+	.	gene_id "ENSRNOG00000061080"; gene_version "4"; transcript_id "ENSRNOT00000093625"; transcript_version "3"; exon_number "18"; gene_name "Kmt2c"; gene_source "ensembl"; gene_biotype "protein_coding"; transcript_name "Kmt2c-201"; transcript_source "ensembl"; transcript_biotype "protein_coding"; exon_id "ENSRNOE00000580136"; exon_version "1";
4	ensembl	CDS	10488980	10489161	0	+	0	gene_id "ENSRNOG00000061080"; gene_version "4"; transcript_id "ENSRNOT00000093625"; transcript_version "3"; exon_number "18"; gene_name "Kmt2c"; gene_source "ensembl"; gene_biotype "protein_coding"; transcript_name "Kmt2c-201"; transcript_source "ensembl"; transcript_biotype "protein_coding"; protein_id "ENSRNOP00000089859"; protein_version "2";
4	ensembl	exon	10488980	10489161	0	+	.	gene_id "ENSRNOG00000061080"; gene_version "4"; transcript_id "ENSRNOT00000103015"; transcript_version "2"; exon_number "18"; gene_name "Kmt2c"; gene_source "ensembl"; gene_biotype "protein_coding"; transcript_name "Kmt2c-203"; transcript_source "ensembl"; transcript_biotype "protein_coding"; exon_id "ENSRNOE00000580136"; exon_version "1";
4	ensembl	CDS	10488980	10489161	0	+	0	gene_id "ENSRNOG00000061080"; gene_version "4"; transcript_id "ENSRNOT00000103015"; transcript_version "2"; exon_number "18"; gene_name "Kmt2c"; gene_source "ensembl"; gene_biotype "protein_coding"; transcript_name "Kmt2c-203"; transcript_source "ensembl"; transcript_biotype "protein_coding"; protein_id "ENSRNOP00000078989"; protein_version "2";
4	ensembl	exon	10488980	10489161	0	+	.	gene_id "ENSRNOG00000061080"; gene_version "4"; transcript_id "ENSRNOT00000157963"; transcript_version "1"; exon_number "20"; gene_name "Kmt2c"; gene_source "ensembl"; gene_biotype "protein_coding"; transcript_name "Kmt2c-205"; transcript_source "ensembl"; transcript_biotype "protein_coding"; exon_id "ENSRNOE00000580136"; exon_version "1"; tag "Ensembl_canonical";
4	ensembl	CDS	10488980	10489161	0	+	0	gene_id "ENSRNOG00000061080"; gene_version "4"; transcript_id "ENSRNOT00000157963"; transcript_version "1"; exon_number "20"; gene_name "Kmt2c"; gene_source "ensembl"; gene_biotype "protein_coding"; transcript_name "Kmt2c-205"; transcript_source "ensembl"; transcript_biotype "protein_coding"; protein_id "ENSRNOP00000107839"; protein_version "1"; tag "Ensembl_canonical";
4	ensembl	exon	10488980	10489161	0	+	.	gene_id "ENSRNOG00000061080"; gene_version "4"; transcript_id "ENSRNOT00000101551"; transcript_version "2"; exon_number "20"; gene_name "Kmt2c"; gene_source "ensembl"; gene_biotype "protein_coding"; transcript_name "Kmt2c-202"; transcript_source "ensembl"; transcript_biotype "protein_coding"; exon_id "ENSRNOE00000580136"; exon_version "1";
4	ensembl	CDS	10488980	10489161	0	+	0	gene_id "ENSRNOG00000061080"; gene_version "4"; transcript_id "ENSRNOT00000101551"; transcript_version "2"; exon_number "20"; gene_name "Kmt2c"; gene_source "ensembl"; gene_biotype "protein_coding"; transcript_name "Kmt2c-202"; transcript_source "ensembl"; transcript_biotype "protein_coding"; protein_id "ENSRNOP00000089164"; protein_version "2";
4	ENSEMBL114_rn	exon	10488980	10489161	0.555651292195802	+	.	gene_id "ENSRNOG00000061080"; transcript_id "ENSRNOG00000061080_tx_10"; exon_id "4_10488980_10489161_+"; exonnum "20"; txlen "16921";
4	ENSEMBL114_rn	exon	10488980	10489161	0.555651292195802	+	.	gene_id "ENSRNOG00000061080"; transcript_id "ENSRNOG00000061080_tx_11"; exon_id "4_10488980_10489161_+"; exonnum "20"; txlen "16543";
4	ENSEMBL114_rn	exon	10488980	10489161	0.497271138608231	+	.	gene_id "ENSRNOG00000061080"; transcript_id "ENSRNOG00000061080_tx_12"; exon_id "4_10488980_10489161_+"; exonnum "19"; txlen "16724";
4	ENSEMBL114_rn	exon	10488980	10489161	0.432594665225652	+	.	gene_id "ENSRNOG00000061080"; transcript_id "ENSRNOG00000061080_tx_13"; exon_id "4_10488980_10489161_+"; exonnum "18"; txlen "4967";
4	ENSEMBL114_rn	exon	10488980	10489161	0.432594665225652	+	.	gene_id "ENSRNOG00000061080"; transcript_id "ENSRNOG00000061080_tx_14"; exon_id "4_10488980_10489161_+"; exonnum "18"; txlen "5072";
4	ENSEMBL114_rn	exon	10488980	10489161	0.428046656977091	+	.	gene_id "ENSRNOG00000061080"; transcript_id "ENSRNOG00000061080_tx_15"; exon_id "4_10488980_10489161_+"; exonnum "19"; txlen "16342";
4	ENSEMBL114_rn	exon	10488980	10489161	0.428046656977091	+	.	gene_id "ENSRNOG00000061080"; transcript_id "ENSRNOG00000061080_tx_16"; exon_id "4_10488980_10489161_+"; exonnum "19"; txlen "16720";
4	ENSEMBL114_rn	exon	10488980	10489161	0.368442650576908	+	.	gene_id "ENSRNOG00000061080"; transcript_id "ENSRNOG00000061080_tx_17"; exon_id "4_10488980_10489161_+"; exonnum "20"; txlen "16969";
4	ENSEMBL114_rn	exon	10488980	10489161	0.368442650576908	+	.	gene_id "ENSRNOG00000061080"; transcript_id "ENSRNOG00000061080_tx_18"; exon_id "4_10488980_10489161_+"; exonnum "20"; txlen "16591";
4	ENSEMBL114_rn	exon	10488980	10489161	0.319617527368026	+	.	gene_id "ENSRNOG00000061080"; transcript_id "ENSRNOG00000061080_tx_19"; exon_id "4_10488980_10489161_+"; exonnum "19"; txlen "16447";
4	ENSEMBL114_rn	exon	10488980	10489161	0.319617527368026	+	.	gene_id "ENSRNOG00000061080"; transcript_id "ENSRNOG00000061080_tx_20"; exon_id "4_10488980_10489161_+"; exonnum "19"; txlen "16825";
4	ENSEMBL114_rn	exon	10488980	10489161	0.31721264119406	+	.	gene_id "ENSRNOG00000061080"; transcript_id "ENSRNOG00000061080_tx_21"; exon_id "4_10488980_10489161_+"; exonnum "19"; txlen "5240";
4	ENSEMBL114_rn	exon	10488980	10489161	0.220100982330693	+	.	gene_id "ENSRNOG00000061080"; transcript_id "ENSRNOG00000061080_tx_22"; exon_id "4_10488980_10489161_+"; exonnum "19"; txlen "16482";
4	ENSEMBL114_rn	exon	10488980	10489161	0.220100982330693	+	.	gene_id "ENSRNOG00000061080"; transcript_id "ENSRNOG00000061080_tx_23"; exon_id "4_10488980_10489161_+"; exonnum "19"; txlen "16269";
4	ENSEMBL114_rn	exon	10488980	10489161	0.220100982330693	+	.	gene_id "ENSRNOG00000061080"; transcript_id "ENSRNOG00000061080_tx_24"; exon_id "4_10488980_10489161_+"; exonnum "19"; txlen "16647";
4	ENSEMBL114_rn	exon	10488980	10489161	0.210096392224753	+	.	gene_id "ENSRNOG00000061080"; transcript_id "ENSRNOG00000061080_tx_25"; exon_id "4_10488980_10489161_+"; exonnum "19"; txlen "16587";
4	ENSEMBL114_rn	exon	10488980	10489161	0.210096392224753	+	.	gene_id "ENSRNOG00000061080"; transcript_id "ENSRNOG00000061080_tx_26"; exon_id "4_10488980_10489161_+"; exonnum "19"; txlen "16374";
4	ENSEMBL114_rn	exon	10488980	10489161	0.210096392224753	+	.	gene_id "ENSRNOG00000061080"; transcript_id "ENSRNOG00000061080_tx_27"; exon_id "4_10488980_10489161_+"; exonnum "19"; txlen "16752";
4	ENSEMBL114_rn	exon	10488980	10489161	0.14427799525754	+	.	gene_id "ENSRNOG00000061080"; transcript_id "ENSRNOG00000061080_tx_29"; exon_id "4_10488980_10489161_+"; exonnum "20"; txlen "5119";
4	ENSEMBL114_rn	exon	10488980	10489161	1.4422780296423	+	.	gene_id "ENSRNOG00000061080"; transcript_id "ENSRNOG00000061080_tx_3"; exon_id "4_10488980_10489161_+"; exonnum "11"; txlen "15729";
4	ENSEMBL114_rn	exon	10488980	10489161	0.14427799525754	+	.	gene_id "ENSRNOG00000061080"; transcript_id "ENSRNOG00000061080_tx_30"; exon_id "4_10488980_10489161_+"; exonnum "20"; txlen "5224";
4	ENSEMBL114_rn	exon	10488980	10489161	0.13132921270173	+	.	gene_id "ENSRNOG00000061080"; transcript_id "ENSRNOG00000061080_tx_32"; exon_id "4_10488980_10489161_+"; exonnum "19"; txlen "16696";
4	ENSEMBL114_rn	exon	10488980	10489161	0.13132921270173	+	.	gene_id "ENSRNOG00000061080"; transcript_id "ENSRNOG00000061080_tx_33"; exon_id "4_10488980_10489161_+"; exonnum "19"; txlen "16801";
4	ENSEMBL114_rn	exon	10488980	10489161	0.13132921270173	+	.	gene_id "ENSRNOG00000061080"; transcript_id "ENSRNOG00000061080_tx_34"; exon_id "4_10488980_10489161_+"; exonnum "19"; txlen "16318";
4	ENSEMBL114_rn	exon	10488980	10489161	0.13132921270173	+	.	gene_id "ENSRNOG00000061080"; transcript_id "ENSRNOG00000061080_tx_35"; exon_id "4_10488980_10489161_+"; exonnum "19"; txlen "16849";
4	ENSEMBL114_rn	exon	10488980	10489161	0.13132921270173	+	.	gene_id "ENSRNOG00000061080"; transcript_id "ENSRNOG00000061080_tx_36"; exon_id "4_10488980_10489161_+"; exonnum "19"; txlen "16423";
4	ENSEMBL114_rn	exon	10488980	10489161	0.13132921270173	+	.	gene_id "ENSRNOG00000061080"; transcript_id "ENSRNOG00000061080_tx_37"; exon_id "4_10488980_10489161_+"; exonnum "19"; txlen "16471";
4	ENSEMBL114_rn	exon	10488980	10489161	0.13132921270173	+	.	gene_id "ENSRNOG00000061080"; transcript_id "ENSRNOG00000061080_tx_38"; exon_id "4_10488980_10489161_+"; exonnum "19"; txlen "16719";
4	ENSEMBL114_rn	exon	10488980	10489161	0.13132921270173	+	.	gene_id "ENSRNOG00000061080"; transcript_id "ENSRNOG00000061080_tx_39"; exon_id "4_10488980_10489161_+"; exonnum "20"; txlen "16839";
4	ENSEMBL114_rn	exon	10488980	10489161	1.4422780296423	+	.	gene_id "ENSRNOG00000061080"; transcript_id "ENSRNOG00000061080_tx_4"; exon_id "4_10488980_10489161_+"; exonnum "11"; txlen "15624";
4	ENSEMBL114_rn	exon	10488980	10489161	0.13132921270173	+	.	gene_id "ENSRNOG00000061080"; transcript_id "ENSRNOG00000061080_tx_40"; exon_id "4_10488980_10489161_+"; exonnum "19"; txlen "16824";
4	ENSEMBL114_rn	exon	10488980	10489161	0.13132921270173	+	.	gene_id "ENSRNOG00000061080"; transcript_id "ENSRNOG00000061080_tx_41"; exon_id "4_10488980_10489161_+"; exonnum "19"; txlen "16341";
4	ENSEMBL114_rn	exon	10488980	10489161	0.13132921270173	+	.	gene_id "ENSRNOG00000061080"; transcript_id "ENSRNOG00000061080_tx_42"; exon_id "4_10488980_10489161_+"; exonnum "20"; txlen "16944";
4	ENSEMBL114_rn	exon	10488980	10489161	0.13132921270173	+	.	gene_id "ENSRNOG00000061080"; transcript_id "ENSRNOG00000061080_tx_43"; exon_id "4_10488980_10489161_+"; exonnum "19"; txlen "16872";
4	ENSEMBL114_rn	exon	10488980	10489161	0.13132921270173	+	.	gene_id "ENSRNOG00000061080"; transcript_id "ENSRNOG00000061080_tx_44"; exon_id "4_10488980_10489161_+"; exonnum "20"; txlen "16461";
4	ENSEMBL114_rn	exon	10488980	10489161	0.13132921270173	+	.	gene_id "ENSRNOG00000061080"; transcript_id "ENSRNOG00000061080_tx_45"; exon_id "4_10488980_10489161_+"; exonnum "19"; txlen "16446";
4	ENSEMBL114_rn	exon	10488980	10489161	0.13132921270173	+	.	gene_id "ENSRNOG00000061080"; transcript_id "ENSRNOG00000061080_tx_46"; exon_id "4_10488980_10489161_+"; exonnum "20"; txlen "16566";
4	ENSEMBL114_rn	exon	10488980	10489161	0.13132921270173	+	.	gene_id "ENSRNOG00000061080"; transcript_id "ENSRNOG00000061080_tx_47"; exon_id "4_10488980_10489161_+"; exonnum "19"; txlen "16494";
4	ENSEMBL114_rn	exon	10488980	10489161	0.13132921270173	+	.	gene_id "ENSRNOG00000061080"; transcript_id "ENSRNOG00000061080_tx_48"; exon_id "4_10488980_10489161_+"; exonnum "20"; txlen "16992";
4	ENSEMBL114_rn	exon	10488980	10489161	0.13132921270173	+	.	gene_id "ENSRNOG00000061080"; transcript_id "ENSRNOG00000061080_tx_49"; exon_id "4_10488980_10489161_+"; exonnum "20"; txlen "16614";
4	ENSEMBL114_rn	exon	10488980	10489161	1.21484085656469	+	.	gene_id "ENSRNOG00000061080"; transcript_id "ENSRNOG00000061080_tx_5"; exon_id "4_10488980_10489161_+"; exonnum "11"; txlen "15351";
4	ENSEMBL114_rn	exon	10488980	10489161	0.128210681566179	+	.	gene_id "ENSRNOG00000061080"; transcript_id "ENSRNOG00000061080_tx_51"; exon_id "4_10488980_10489161_+"; exonnum "18"; txlen "16222";
4	ENSEMBL114_rn	exon	10488980	10489161	0.128210681566179	+	.	gene_id "ENSRNOG00000061080"; transcript_id "ENSRNOG00000061080_tx_52"; exon_id "4_10488980_10489161_+"; exonnum "18"; txlen "16327";
4	ENSEMBL114_rn	exon	10488980	10489161	0.128210681566179	+	.	gene_id "ENSRNOG00000061080"; transcript_id "ENSRNOG00000061080_tx_53"; exon_id "4_10488980_10489161_+"; exonnum "18"; txlen "16600";
4	ENSEMBL114_rn	exon	10488980	10489161	0.128210681566179	+	.	gene_id "ENSRNOG00000061080"; transcript_id "ENSRNOG00000061080_tx_54"; exon_id "4_10488980_10489161_+"; exonnum "18"; txlen "16705";
4	ENSEMBL114_rn	exon	10488980	10489161	0.119888421594073	+	.	gene_id "ENSRNOG00000061080"; transcript_id "ENSRNOG00000061080_tx_55"; exon_id "4_10488980_10489161_+"; exonnum "19"; txlen "4579";
4	ENSEMBL114_rn	exon	10488980	10489161	0.119888421594073	+	.	gene_id "ENSRNOG00000061080"; transcript_id "ENSRNOG00000061080_tx_56"; exon_id "4_10488980_10489161_+"; exonnum "19"; txlen "4732";
4	ENSEMBL114_rn	exon	10488980	10489161	0.0937845084361723	+	.	gene_id "ENSRNOG00000061080"; transcript_id "ENSRNOG00000061080_tx_57"; exon_id "4_10488980_10489161_+"; exonnum "18"; txlen "5120";
4	ENSEMBL114_rn	exon	10488980	10489161	0.0865477142094743	+	.	gene_id "ENSRNOG00000061080"; transcript_id "ENSRNOG00000061080_tx_58"; exon_id "4_10488980_10489161_+"; exonnum "20"; txlen "16483";
4	ENSEMBL114_rn	exon	10488980	10489161	0.0865477142094743	+	.	gene_id "ENSRNOG00000061080"; transcript_id "ENSRNOG00000061080_tx_59"; exon_id "4_10488980_10489161_+"; exonnum "20"; txlen "16861";
4	ENSEMBL114_rn	exon	10488980	10489161	1.21484085656469	+	.	gene_id "ENSRNOG00000061080"; transcript_id "ENSRNOG00000061080_tx_6"; exon_id "4_10488980_10489161_+"; exonnum "11"; txlen "15246";
4	ENSEMBL114_rn	exon	10488980	10489161	0.0865477142094743	+	.	gene_id "ENSRNOG00000061080"; transcript_id "ENSRNOG00000061080_tx_60"; exon_id "4_10488980_10489161_+"; exonnum "20"; txlen "16588";
4	ENSEMBL114_rn	exon	10488980	10489161	0.0865477142094743	+	.	gene_id "ENSRNOG00000061080"; transcript_id "ENSRNOG00000061080_tx_61"; exon_id "4_10488980_10489161_+"; exonnum "20"; txlen "16966";
4	ENSEMBL114_rn	exon	10488980	10489161	0.0688690655053942	+	.	gene_id "ENSRNOG00000061080"; transcript_id "ENSRNOG00000061080_tx_62"; exon_id "4_10488980_10489161_+"; exonnum "19"; txlen "16667";
4	ENSEMBL114_rn	exon	10488980	10489161	0.0688690655053942	+	.	gene_id "ENSRNOG00000061080"; transcript_id "ENSRNOG00000061080_tx_63"; exon_id "4_10488980_10489161_+"; exonnum "19"; txlen "16289";
4	ENSEMBL114_rn	exon	10488980	10489161	0.0688690655053942	+	.	gene_id "ENSRNOG00000061080"; transcript_id "ENSRNOG00000061080_tx_64"; exon_id "4_10488980_10489161_+"; exonnum "19"; txlen "16772";
4	ENSEMBL114_rn	exon	10488980	10489161	0.0688690655053942	+	.	gene_id "ENSRNOG00000061080"; transcript_id "ENSRNOG00000061080_tx_65"; exon_id "4_10488980_10489161_+"; exonnum "19"; txlen "16394";
4	ENSEMBL114_rn	exon	10488980	10489161	0.06149553896223	+	.	gene_id "ENSRNOG00000061080"; transcript_id "ENSRNOG00000061080_tx_66"; exon_id "4_10488980_10489161_+"; exonnum "20"; txlen "5164";
4	ENSEMBL114_rn	exon	10488980	10489161	0.06149553896223	+	.	gene_id "ENSRNOG00000061080"; transcript_id "ENSRNOG00000061080_tx_67"; exon_id "4_10488980_10489161_+"; exonnum "20"; txlen "5269";
4	ENSEMBL114_rn	exon	10488980	10489161	0.0432104668769757	+	.	gene_id "ENSRNOG00000061080"; transcript_id "ENSRNOG00000061080_tx_68"; exon_id "4_10488980_10489161_+"; exonnum "20"; txlen "16532";
4	ENSEMBL114_rn	exon	10488980	10489161	0.0432104668769757	+	.	gene_id "ENSRNOG00000061080"; transcript_id "ENSRNOG00000061080_tx_69"; exon_id "4_10488980_10489161_+"; exonnum "20"; txlen "16910";
4	ENSEMBL114_rn	exon	10488980	10489161	0.642036420348656	+	.	gene_id "ENSRNOG00000061080"; transcript_id "ENSRNOG00000061080_tx_7"; exon_id "4_10488980_10489161_+"; exonnum "19"; txlen "16619";
4	ENSEMBL114_rn	exon	10488980	10489161	0.0432104668769757	+	.	gene_id "ENSRNOG00000061080"; transcript_id "ENSRNOG00000061080_tx_70"; exon_id "4_10488980_10489161_+"; exonnum "20"; txlen "16637";
4	ENSEMBL114_rn	exon	10488980	10489161	0.0432104668769757	+	.	gene_id "ENSRNOG00000061080"; transcript_id "ENSRNOG00000061080_tx_71"; exon_id "4_10488980_10489161_+"; exonnum "20"; txlen "17015";
4	ENSEMBL114_rn	exon	10488980	10489161	0.0432104668769757	+	.	gene_id "ENSRNOG00000061080"; transcript_id "ENSRNOG00000061080_tx_72"; exon_id "4_10488980_10489161_+"; exonnum "20"; txlen "16685";
4	ENSEMBL114_rn	exon	10488980	10489161	0.0124131039376704	+	.	gene_id "ENSRNOG00000061080"; transcript_id "ENSRNOG00000061080_tx_73"; exon_id "4_10488980_10489161_+"; exonnum "21"; txlen "17085";
4	ENSEMBL114_rn	exon	10488980	10489161	0.555651292195802	+	.	gene_id "ENSRNOG00000061080"; transcript_id "ENSRNOG00000061080_tx_8"; exon_id "4_10488980_10489161_+"; exonnum "20"; txlen "16816";
4	ENSEMBL114_rn	exon	10488980	10489161	0.555651292195802	+	.	gene_id "ENSRNOG00000061080"; transcript_id "ENSRNOG00000061080_tx_9"; exon_id "4_10488980_10489161_+"; exonnum "20"; txlen "16438";
4	ensembl	exon	10489300	10489464	0	+	.	gene_id "ENSRNOG00000061080"; gene_version "4"; transcript_id "ENSRNOT00000108916"; transcript_version "2"; exon_number "19"; gene_name "Kmt2c"; gene_source "ensembl"; gene_biotype "protein_coding"; transcript_name "Kmt2c-204"; transcript_source "ensembl"; transcript_biotype "protein_coding"; exon_id "ENSRNOE00000579011"; exon_version "1";
4	ensembl	CDS	10489300	10489464	0	+	1	gene_id "ENSRNOG00000061080"; gene_version "4"; transcript_id "ENSRNOT00000108916"; transcript_version "2"; exon_number "19"; gene_name "Kmt2c"; gene_source "ensembl"; gene_biotype "protein_coding"; transcript_name "Kmt2c-204"; transcript_source "ensembl"; transcript_biotype "protein_coding"; protein_id "ENSRNOP00000086031"; protein_version "2";
4	ensembl	exon	10489300	10489464	0	+	.	gene_id "ENSRNOG00000061080"; gene_version "4"; transcript_id "ENSRNOT00000093625"; transcript_version "3"; exon_number "19"; gene_name "Kmt2c"; gene_source "ensembl"; gene_biotype "protein_coding"; transcript_name "Kmt2c-201"; transcript_source "ensembl"; transcript_biotype "protein_coding"; exon_id "ENSRNOE00000579011"; exon_version "1";
4	ensembl	CDS	10489300	10489464	0	+	1	gene_id "ENSRNOG00000061080"; gene_version "4"; transcript_id "ENSRNOT00000093625"; transcript_version "3"; exon_number "19"; gene_name "Kmt2c"; gene_source "ensembl"; gene_biotype "protein_coding"; transcript_name "Kmt2c-201"; transcript_source "ensembl"; transcript_biotype "protein_coding"; protein_id "ENSRNOP00000089859"; protein_version "2";
4	ensembl	exon	10489300	10489464	0	+	.	gene_id "ENSRNOG00000061080"; gene_version "4"; transcript_id "ENSRNOT00000103015"; transcript_version "2"; exon_number "19"; gene_name "Kmt2c"; gene_source "ensembl"; gene_biotype "protein_coding"; transcript_name "Kmt2c-203"; transcript_source "ensembl"; transcript_biotype "protein_coding"; exon_id "ENSRNOE00000579011"; exon_version "1";
4	ensembl	CDS	10489300	10489464	0	+	1	gene_id "ENSRNOG00000061080"; gene_version "4"; transcript_id "ENSRNOT00000103015"; transcript_version "2"; exon_number "19"; gene_name "Kmt2c"; gene_source "ensembl"; gene_biotype "protein_coding"; transcript_name "Kmt2c-203"; transcript_source "ensembl"; transcript_biotype "protein_coding"; protein_id "ENSRNOP00000078989"; protein_version "2";
4	ensembl	exon	10489300	10489464	0	+	.	gene_id "ENSRNOG00000061080"; gene_version "4"; transcript_id "ENSRNOT00000157963"; transcript_version "1"; exon_number "21"; gene_name "Kmt2c"; gene_source "ensembl"; gene_biotype "protein_coding"; transcript_name "Kmt2c-205"; transcript_source "ensembl"; transcript_biotype "protein_coding"; exon_id "ENSRNOE00000579011"; exon_version "1"; tag "Ensembl_canonical";
4	ensembl	CDS	10489300	10489464	0	+	1	gene_id "ENSRNOG00000061080"; gene_version "4"; transcript_id "ENSRNOT00000157963"; transcript_version "1"; exon_number "21"; gene_name "Kmt2c"; gene_source "ensembl"; gene_biotype "protein_coding"; transcript_name "Kmt2c-205"; transcript_source "ensembl"; transcript_biotype "protein_coding"; protein_id "ENSRNOP00000107839"; protein_version "1"; tag "Ensembl_canonical";
4	ensembl	exon	10489300	10489464	0	+	.	gene_id "ENSRNOG00000061080"; gene_version "4"; transcript_id "ENSRNOT00000101551"; transcript_version "2"; exon_number "21"; gene_name "Kmt2c"; gene_source "ensembl"; gene_biotype "protein_coding"; transcript_name "Kmt2c-202"; transcript_source "ensembl"; transcript_biotype "protein_coding"; exon_id "ENSRNOE00000579011"; exon_version "1";
4	ensembl	CDS	10489300	10489464	0	+	1	gene_id "ENSRNOG00000061080"; gene_version "4"; transcript_id "ENSRNOT00000101551"; transcript_version "2"; exon_number "21"; gene_name "Kmt2c"; gene_source "ensembl"; gene_biotype "protein_coding"; transcript_name "Kmt2c-202"; transcript_source "ensembl"; transcript_biotype "protein_coding"; protein_id "ENSRNOP00000089164"; protein_version "2";
4	ENSEMBL114_rn	exon	10489300	10489464	0.555651292195802	+	.	gene_id "ENSRNOG00000061080"; transcript_id "ENSRNOG00000061080_tx_10"; exon_id "4_10489300_10489464_+"; exonnum "21"; txlen "16921";
4	ENSEMBL114_rn	exon	10489300	10489464	0.555651292195802	+	.	gene_id "ENSRNOG00000061080"; transcript_id "ENSRNOG00000061080_tx_11"; exon_id "4_10489300_10489464_+"; exonnum "21"; txlen "16543";
4	ENSEMBL114_rn	exon	10489300	10489464	0.497271138608231	+	.	gene_id "ENSRNOG00000061080"; transcript_id "ENSRNOG00000061080_tx_12"; exon_id "4_10489300_10489464_+"; exonnum "20"; txlen "16724";
4	ENSEMBL114_rn	exon	10489300	10489464	0.432594665225652	+	.	gene_id "ENSRNOG00000061080"; transcript_id "ENSRNOG00000061080_tx_13"; exon_id "4_10489300_10489464_+"; exonnum "19"; txlen "4967";
4	ENSEMBL114_rn	exon	10489300	10489464	0.432594665225652	+	.	gene_id "ENSRNOG00000061080"; transcript_id "ENSRNOG00000061080_tx_14"; exon_id "4_10489300_10489464_+"; exonnum "19"; txlen "5072";
4	ENSEMBL114_rn	exon	10489300	10489464	0.428046656977091	+	.	gene_id "ENSRNOG00000061080"; transcript_id "ENSRNOG00000061080_tx_15"; exon_id "4_10489300_10489464_+"; exonnum "20"; txlen "16342";
4	ENSEMBL114_rn	exon	10489300	10489464	0.428046656977091	+	.	gene_id "ENSRNOG00000061080"; transcript_id "ENSRNOG00000061080_tx_16"; exon_id "4_10489300_10489464_+"; exonnum "20"; txlen "16720";
4	ENSEMBL114_rn	exon	10489300	10489464	0.368442650576908	+	.	gene_id "ENSRNOG00000061080"; transcript_id "ENSRNOG00000061080_tx_17"; exon_id "4_10489300_10489464_+"; exonnum "21"; txlen "16969";
4	ENSEMBL114_rn	exon	10489300	10489464	0.368442650576908	+	.	gene_id "ENSRNOG00000061080"; transcript_id "ENSRNOG00000061080_tx_18"; exon_id "4_10489300_10489464_+"; exonnum "21"; txlen "16591";
4	ENSEMBL114_rn	exon	10489300	10489464	0.319617527368026	+	.	gene_id "ENSRNOG00000061080"; transcript_id "ENSRNOG00000061080_tx_19"; exon_id "4_10489300_10489464_+"; exonnum "20"; txlen "16447";
4	ENSEMBL114_rn	exon	10489300	10489464	0.319617527368026	+	.	gene_id "ENSRNOG00000061080"; transcript_id "ENSRNOG00000061080_tx_20"; exon_id "4_10489300_10489464_+"; exonnum "20"; txlen "16825";
4	ENSEMBL114_rn	exon	10489300	10489464	0.31721264119406	+	.	gene_id "ENSRNOG00000061080"; transcript_id "ENSRNOG00000061080_tx_21"; exon_id "4_10489300_10489464_+"; exonnum "20"; txlen "5240";
4	ENSEMBL114_rn	exon	10489300	10489464	0.220100982330693	+	.	gene_id "ENSRNOG00000061080"; transcript_id "ENSRNOG00000061080_tx_22"; exon_id "4_10489300_10489464_+"; exonnum "20"; txlen "16482";
4	ENSEMBL114_rn	exon	10489300	10489464	0.220100982330693	+	.	gene_id "ENSRNOG00000061080"; transcript_id "ENSRNOG00000061080_tx_23"; exon_id "4_10489300_10489464_+"; exonnum "20"; txlen "16269";
4	ENSEMBL114_rn	exon	10489300	10489464	0.220100982330693	+	.	gene_id "ENSRNOG00000061080"; transcript_id "ENSRNOG00000061080_tx_24"; exon_id "4_10489300_10489464_+"; exonnum "20"; txlen "16647";
4	ENSEMBL114_rn	exon	10489300	10489464	0.210096392224753	+	.	gene_id "ENSRNOG00000061080"; transcript_id "ENSRNOG00000061080_tx_25"; exon_id "4_10489300_10489464_+"; exonnum "20"; txlen "16587";
4	ENSEMBL114_rn	exon	10489300	10489464	0.210096392224753	+	.	gene_id "ENSRNOG00000061080"; transcript_id "ENSRNOG00000061080_tx_26"; exon_id "4_10489300_10489464_+"; exonnum "20"; txlen "16374";
4	ENSEMBL114_rn	exon	10489300	10489464	0.210096392224753	+	.	gene_id "ENSRNOG00000061080"; transcript_id "ENSRNOG00000061080_tx_27"; exon_id "4_10489300_10489464_+"; exonnum "20"; txlen "16752";
4	ENSEMBL114_rn	exon	10489300	10489464	0.14427799525754	+	.	gene_id "ENSRNOG00000061080"; transcript_id "ENSRNOG00000061080_tx_29"; exon_id "4_10489300_10489464_+"; exonnum "21"; txlen "5119";
4	ENSEMBL114_rn	exon	10489300	10489464	1.4422780296423	+	.	gene_id "ENSRNOG00000061080"; transcript_id "ENSRNOG00000061080_tx_3"; exon_id "4_10489300_10489464_+"; exonnum "12"; txlen "15729";
4	ENSEMBL114_rn	exon	10489300	10489464	0.14427799525754	+	.	gene_id "ENSRNOG00000061080"; transcript_id "ENSRNOG00000061080_tx_30"; exon_id "4_10489300_10489464_+"; exonnum "21"; txlen "5224";
4	ENSEMBL114_rn	exon	10489300	10489464	0.13132921270173	+	.	gene_id "ENSRNOG00000061080"; transcript_id "ENSRNOG00000061080_tx_32"; exon_id "4_10489300_10489464_+"; exonnum "20"; txlen "16696";
4	ENSEMBL114_rn	exon	10489300	10489464	0.13132921270173	+	.	gene_id "ENSRNOG00000061080"; transcript_id "ENSRNOG00000061080_tx_33"; exon_id "4_10489300_10489464_+"; exonnum "20"; txlen "16801";
4	ENSEMBL114_rn	exon	10489300	10489464	0.13132921270173	+	.	gene_id "ENSRNOG00000061080"; transcript_id "ENSRNOG00000061080_tx_34"; exon_id "4_10489300_10489464_+"; exonnum "20"; txlen "16318";
4	ENSEMBL114_rn	exon	10489300	10489464	0.13132921270173	+	.	gene_id "ENSRNOG00000061080"; transcript_id "ENSRNOG00000061080_tx_35"; exon_id "4_10489300_10489464_+"; exonnum "20"; txlen "16849";
4	ENSEMBL114_rn	exon	10489300	10489464	0.13132921270173	+	.	gene_id "ENSRNOG00000061080"; transcript_id "ENSRNOG00000061080_tx_36"; exon_id "4_10489300_10489464_+"; exonnum "20"; txlen "16423";
4	ENSEMBL114_rn	exon	10489300	10489464	0.13132921270173	+	.	gene_id "ENSRNOG00000061080"; transcript_id "ENSRNOG00000061080_tx_37"; exon_id "4_10489300_10489464_+"; exonnum "20"; txlen "16471";
4	ENSEMBL114_rn	exon	10489300	10489464	0.13132921270173	+	.	gene_id "ENSRNOG00000061080"; transcript_id "ENSRNOG00000061080_tx_38"; exon_id "4_10489300_10489464_+"; exonnum "20"; txlen "16719";
4	ENSEMBL114_rn	exon	10489300	10489464	0.13132921270173	+	.	gene_id "ENSRNOG00000061080"; transcript_id "ENSRNOG00000061080_tx_39"; exon_id "4_10489300_10489464_+"; exonnum "21"; txlen "16839";
4	ENSEMBL114_rn	exon	10489300	10489464	1.4422780296423	+	.	gene_id "ENSRNOG00000061080"; transcript_id "ENSRNOG00000061080_tx_4"; exon_id "4_10489300_10489464_+"; exonnum "12"; txlen "15624";
4	ENSEMBL114_rn	exon	10489300	10489464	0.13132921270173	+	.	gene_id "ENSRNOG00000061080"; transcript_id "ENSRNOG00000061080_tx_40"; exon_id "4_10489300_10489464_+"; exonnum "20"; txlen "16824";
4	ENSEMBL114_rn	exon	10489300	10489464	0.13132921270173	+	.	gene_id "ENSRNOG00000061080"; transcript_id "ENSRNOG00000061080_tx_41"; exon_id "4_10489300_10489464_+"; exonnum "20"; txlen "16341";
4	ENSEMBL114_rn	exon	10489300	10489464	0.13132921270173	+	.	gene_id "ENSRNOG00000061080"; transcript_id "ENSRNOG00000061080_tx_42"; exon_id "4_10489300_10489464_+"; exonnum "21"; txlen "16944";
4	ENSEMBL114_rn	exon	10489300	10489464	0.13132921270173	+	.	gene_id "ENSRNOG00000061080"; transcript_id "ENSRNOG00000061080_tx_43"; exon_id "4_10489300_10489464_+"; exonnum "20"; txlen "16872";
4	ENSEMBL114_rn	exon	10489300	10489464	0.13132921270173	+	.	gene_id "ENSRNOG00000061080"; transcript_id "ENSRNOG00000061080_tx_44"; exon_id "4_10489300_10489464_+"; exonnum "21"; txlen "16461";
4	ENSEMBL114_rn	exon	10489300	10489464	0.13132921270173	+	.	gene_id "ENSRNOG00000061080"; transcript_id "ENSRNOG00000061080_tx_45"; exon_id "4_10489300_10489464_+"; exonnum "20"; txlen "16446";
4	ENSEMBL114_rn	exon	10489300	10489464	0.13132921270173	+	.	gene_id "ENSRNOG00000061080"; transcript_id "ENSRNOG00000061080_tx_46"; exon_id "4_10489300_10489464_+"; exonnum "21"; txlen "16566";
4	ENSEMBL114_rn	exon	10489300	10489464	0.13132921270173	+	.	gene_id "ENSRNOG00000061080"; transcript_id "ENSRNOG00000061080_tx_47"; exon_id "4_10489300_10489464_+"; exonnum "20"; txlen "16494";
4	ENSEMBL114_rn	exon	10489300	10489464	0.13132921270173	+	.	gene_id "ENSRNOG00000061080"; transcript_id "ENSRNOG00000061080_tx_48"; exon_id "4_10489300_10489464_+"; exonnum "21"; txlen "16992";
4	ENSEMBL114_rn	exon	10489300	10489464	0.13132921270173	+	.	gene_id "ENSRNOG00000061080"; transcript_id "ENSRNOG00000061080_tx_49"; exon_id "4_10489300_10489464_+"; exonnum "21"; txlen "16614";
4	ENSEMBL114_rn	exon	10489300	10489464	1.21484085656469	+	.	gene_id "ENSRNOG00000061080"; transcript_id "ENSRNOG00000061080_tx_5"; exon_id "4_10489300_10489464_+"; exonnum "12"; txlen "15351";
4	ENSEMBL114_rn	exon	10489300	10489464	0.128210681566179	+	.	gene_id "ENSRNOG00000061080"; transcript_id "ENSRNOG00000061080_tx_51"; exon_id "4_10489300_10489464_+"; exonnum "19"; txlen "16222";
4	ENSEMBL114_rn	exon	10489300	10489464	0.128210681566179	+	.	gene_id "ENSRNOG00000061080"; transcript_id "ENSRNOG00000061080_tx_52"; exon_id "4_10489300_10489464_+"; exonnum "19"; txlen "16327";
4	ENSEMBL114_rn	exon	10489300	10489464	0.128210681566179	+	.	gene_id "ENSRNOG00000061080"; transcript_id "ENSRNOG00000061080_tx_53"; exon_id "4_10489300_10489464_+"; exonnum "19"; txlen "16600";
4	ENSEMBL114_rn	exon	10489300	10489464	0.128210681566179	+	.	gene_id "ENSRNOG00000061080"; transcript_id "ENSRNOG00000061080_tx_54"; exon_id "4_10489300_10489464_+"; exonnum "19"; txlen "16705";
4	ENSEMBL114_rn	exon	10489300	10489464	0.119888421594073	+	.	gene_id "ENSRNOG00000061080"; transcript_id "ENSRNOG00000061080_tx_55"; exon_id "4_10489300_10489464_+"; exonnum "20"; txlen "4579";
4	ENSEMBL114_rn	exon	10489300	10489464	0.119888421594073	+	.	gene_id "ENSRNOG00000061080"; transcript_id "ENSRNOG00000061080_tx_56"; exon_id "4_10489300_10489464_+"; exonnum "20"; txlen "4732";
4	ENSEMBL114_rn	exon	10489300	10489464	0.0937845084361723	+	.	gene_id "ENSRNOG00000061080"; transcript_id "ENSRNOG00000061080_tx_57"; exon_id "4_10489300_10489464_+"; exonnum "19"; txlen "5120";
4	ENSEMBL114_rn	exon	10489300	10489464	0.0865477142094743	+	.	gene_id "ENSRNOG00000061080"; transcript_id "ENSRNOG00000061080_tx_58"; exon_id "4_10489300_10489464_+"; exonnum "21"; txlen "16483";
4	ENSEMBL114_rn	exon	10489300	10489464	0.0865477142094743	+	.	gene_id "ENSRNOG00000061080"; transcript_id "ENSRNOG00000061080_tx_59"; exon_id "4_10489300_10489464_+"; exonnum "21"; txlen "16861";
4	ENSEMBL114_rn	exon	10489300	10489464	1.21484085656469	+	.	gene_id "ENSRNOG00000061080"; transcript_id "ENSRNOG00000061080_tx_6"; exon_id "4_10489300_10489464_+"; exonnum "12"; txlen "15246";
4	ENSEMBL114_rn	exon	10489300	10489464	0.0865477142094743	+	.	gene_id "ENSRNOG00000061080"; transcript_id "ENSRNOG00000061080_tx_60"; exon_id "4_10489300_10489464_+"; exonnum "21"; txlen "16588";
4	ENSEMBL114_rn	exon	10489300	10489464	0.0865477142094743	+	.	gene_id "ENSRNOG00000061080"; transcript_id "ENSRNOG00000061080_tx_61"; exon_id "4_10489300_10489464_+"; exonnum "21"; txlen "16966";
4	ENSEMBL114_rn	exon	10489300	10489464	0.0688690655053942	+	.	gene_id "ENSRNOG00000061080"; transcript_id "ENSRNOG00000061080_tx_62"; exon_id "4_10489300_10489464_+"; exonnum "20"; txlen "16667";
4	ENSEMBL114_rn	exon	10489300	10489464	0.0688690655053942	+	.	gene_id "ENSRNOG00000061080"; transcript_id "ENSRNOG00000061080_tx_63"; exon_id "4_10489300_10489464_+"; exonnum "20"; txlen "16289";
4	ENSEMBL114_rn	exon	10489300	10489464	0.0688690655053942	+	.	gene_id "ENSRNOG00000061080"; transcript_id "ENSRNOG00000061080_tx_64"; exon_id "4_10489300_10489464_+"; exonnum "20"; txlen "16772";
4	ENSEMBL114_rn	exon	10489300	10489464	0.0688690655053942	+	.	gene_id "ENSRNOG00000061080"; transcript_id "ENSRNOG00000061080_tx_65"; exon_id "4_10489300_10489464_+"; exonnum "20"; txlen "16394";
4	ENSEMBL114_rn	exon	10489300	10489464	0.06149553896223	+	.	gene_id "ENSRNOG00000061080"; transcript_id "ENSRNOG00000061080_tx_66"; exon_id "4_10489300_10489464_+"; exonnum "21"; txlen "5164";
4	ENSEMBL114_rn	exon	10489300	10489464	0.06149553896223	+	.	gene_id "ENSRNOG00000061080"; transcript_id "ENSRNOG00000061080_tx_67"; exon_id "4_10489300_10489464_+"; exonnum "21"; txlen "5269";
4	ENSEMBL114_rn	exon	10489300	10489464	0.0432104668769757	+	.	gene_id "ENSRNOG00000061080"; transcript_id "ENSRNOG00000061080_tx_68"; exon_id "4_10489300_10489464_+"; exonnum "21"; txlen "16532";
4	ENSEMBL114_rn	exon	10489300	10489464	0.0432104668769757	+	.	gene_id "ENSRNOG00000061080"; transcript_id "ENSRNOG00000061080_tx_69"; exon_id "4_10489300_10489464_+"; exonnum "21"; txlen "16910";
4	ENSEMBL114_rn	exon	10489300	10489464	0.642036420348656	+	.	gene_id "ENSRNOG00000061080"; transcript_id "ENSRNOG00000061080_tx_7"; exon_id "4_10489300_10489464_+"; exonnum "20"; txlen "16619";
4	ENSEMBL114_rn	exon	10489300	10489464	0.0432104668769757	+	.	gene_id "ENSRNOG00000061080"; transcript_id "ENSRNOG00000061080_tx_70"; exon_id "4_10489300_10489464_+"; exonnum "21"; txlen "16637";
4	ENSEMBL114_rn	exon	10489300	10489464	0.0432104668769757	+	.	gene_id "ENSRNOG00000061080"; transcript_id "ENSRNOG00000061080_tx_71"; exon_id "4_10489300_10489464_+"; exonnum "21"; txlen "17015";
4	ENSEMBL114_rn	exon	10489300	10489464	0.0432104668769757	+	.	gene_id "ENSRNOG00000061080"; transcript_id "ENSRNOG00000061080_tx_72"; exon_id "4_10489300_10489464_+"; exonnum "21"; txlen "16685";
4	ENSEMBL114_rn	exon	10489300	10489464	0.0124131039376704	+	.	gene_id "ENSRNOG00000061080"; transcript_id "ENSRNOG00000061080_tx_73"; exon_id "4_10489300_10489464_+"; exonnum "22"; txlen "17085";
4	ENSEMBL114_rn	exon	10489300	10489464	0.555651292195802	+	.	gene_id "ENSRNOG00000061080"; transcript_id "ENSRNOG00000061080_tx_8"; exon_id "4_10489300_10489464_+"; exonnum "21"; txlen "16816";
4	ENSEMBL114_rn	exon	10489300	10489464	0.555651292195802	+	.	gene_id "ENSRNOG00000061080"; transcript_id "ENSRNOG00000061080_tx_9"; exon_id "4_10489300_10489464_+"; exonnum "21"; txlen "16438";
4	ensembl	exon	10490385	10490494	0	+	.	gene_id "ENSRNOG00000061080"; gene_version "4"; transcript_id "ENSRNOT00000108916"; transcript_version "2"; exon_number "20"; gene_name "Kmt2c"; gene_source "ensembl"; gene_biotype "protein_coding"; transcript_name "Kmt2c-204"; transcript_source "ensembl"; transcript_biotype "protein_coding"; exon_id "ENSRNOE00000580035"; exon_version "1";
4	ensembl	CDS	10490385	10490494	0	+	1	gene_id "ENSRNOG00000061080"; gene_version "4"; transcript_id "ENSRNOT00000108916"; transcript_version "2"; exon_number "20"; gene_name "Kmt2c"; gene_source "ensembl"; gene_biotype "protein_coding"; transcript_name "Kmt2c-204"; transcript_source "ensembl"; transcript_biotype "protein_coding"; protein_id "ENSRNOP00000086031"; protein_version "2";
4	ensembl	exon	10490385	10490494	0	+	.	gene_id "ENSRNOG00000061080"; gene_version "4"; transcript_id "ENSRNOT00000093625"; transcript_version "3"; exon_number "20"; gene_name "Kmt2c"; gene_source "ensembl"; gene_biotype "protein_coding"; transcript_name "Kmt2c-201"; transcript_source "ensembl"; transcript_biotype "protein_coding"; exon_id "ENSRNOE00000580035"; exon_version "1";
4	ensembl	CDS	10490385	10490494	0	+	1	gene_id "ENSRNOG00000061080"; gene_version "4"; transcript_id "ENSRNOT00000093625"; transcript_version "3"; exon_number "20"; gene_name "Kmt2c"; gene_source "ensembl"; gene_biotype "protein_coding"; transcript_name "Kmt2c-201"; transcript_source "ensembl"; transcript_biotype "protein_coding"; protein_id "ENSRNOP00000089859"; protein_version "2";
4	ensembl	exon	10490385	10490494	0	+	.	gene_id "ENSRNOG00000061080"; gene_version "4"; transcript_id "ENSRNOT00000103015"; transcript_version "2"; exon_number "20"; gene_name "Kmt2c"; gene_source "ensembl"; gene_biotype "protein_coding"; transcript_name "Kmt2c-203"; transcript_source "ensembl"; transcript_biotype "protein_coding"; exon_id "ENSRNOE00000580035"; exon_version "1";
4	ensembl	CDS	10490385	10490494	0	+	1	gene_id "ENSRNOG00000061080"; gene_version "4"; transcript_id "ENSRNOT00000103015"; transcript_version "2"; exon_number "20"; gene_name "Kmt2c"; gene_source "ensembl"; gene_biotype "protein_coding"; transcript_name "Kmt2c-203"; transcript_source "ensembl"; transcript_biotype "protein_coding"; protein_id "ENSRNOP00000078989"; protein_version "2";
4	ensembl	exon	10490385	10490494	0	+	.	gene_id "ENSRNOG00000061080"; gene_version "4"; transcript_id "ENSRNOT00000157963"; transcript_version "1"; exon_number "22"; gene_name "Kmt2c"; gene_source "ensembl"; gene_biotype "protein_coding"; transcript_name "Kmt2c-205"; transcript_source "ensembl"; transcript_biotype "protein_coding"; exon_id "ENSRNOE00000580035"; exon_version "1"; tag "Ensembl_canonical";
4	ensembl	CDS	10490385	10490494	0	+	1	gene_id "ENSRNOG00000061080"; gene_version "4"; transcript_id "ENSRNOT00000157963"; transcript_version "1"; exon_number "22"; gene_name "Kmt2c"; gene_source "ensembl"; gene_biotype "protein_coding"; transcript_name "Kmt2c-205"; transcript_source "ensembl"; transcript_biotype "protein_coding"; protein_id "ENSRNOP00000107839"; protein_version "1"; tag "Ensembl_canonical";
4	ensembl	exon	10490385	10490494	0	+	.	gene_id "ENSRNOG00000061080"; gene_version "4"; transcript_id "ENSRNOT00000101551"; transcript_version "2"; exon_number "22"; gene_name "Kmt2c"; gene_source "ensembl"; gene_biotype "protein_coding"; transcript_name "Kmt2c-202"; transcript_source "ensembl"; transcript_biotype "protein_coding"; exon_id "ENSRNOE00000580035"; exon_version "1";
4	ensembl	CDS	10490385	10490494	0	+	1	gene_id "ENSRNOG00000061080"; gene_version "4"; transcript_id "ENSRNOT00000101551"; transcript_version "2"; exon_number "22"; gene_name "Kmt2c"; gene_source "ensembl"; gene_biotype "protein_coding"; transcript_name "Kmt2c-202"; transcript_source "ensembl"; transcript_biotype "protein_coding"; protein_id "ENSRNOP00000089164"; protein_version "2";
4	ENSEMBL114_rn	exon	10490385	10490494	0.555651292195802	+	.	gene_id "ENSRNOG00000061080"; transcript_id "ENSRNOG00000061080_tx_10"; exon_id "4_10490385_10490494_+"; exonnum "22"; txlen "16921";
4	ENSEMBL114_rn	exon	10490385	10490494	0.555651292195802	+	.	gene_id "ENSRNOG00000061080"; transcript_id "ENSRNOG00000061080_tx_11"; exon_id "4_10490385_10490494_+"; exonnum "22"; txlen "16543";
4	ENSEMBL114_rn	exon	10490385	10490494	0.497271138608231	+	.	gene_id "ENSRNOG00000061080"; transcript_id "ENSRNOG00000061080_tx_12"; exon_id "4_10490385_10490494_+"; exonnum "21"; txlen "16724";
4	ENSEMBL114_rn	exon	10490385	10490494	0.432594665225652	+	.	gene_id "ENSRNOG00000061080"; transcript_id "ENSRNOG00000061080_tx_13"; exon_id "4_10490385_10490494_+"; exonnum "20"; txlen "4967";
4	ENSEMBL114_rn	exon	10490385	10490494	0.432594665225652	+	.	gene_id "ENSRNOG00000061080"; transcript_id "ENSRNOG00000061080_tx_14"; exon_id "4_10490385_10490494_+"; exonnum "20"; txlen "5072";
4	ENSEMBL114_rn	exon	10490385	10490494	0.428046656977091	+	.	gene_id "ENSRNOG00000061080"; transcript_id "ENSRNOG00000061080_tx_15"; exon_id "4_10490385_10490494_+"; exonnum "21"; txlen "16342";
4	ENSEMBL114_rn	exon	10490385	10490494	0.428046656977091	+	.	gene_id "ENSRNOG00000061080"; transcript_id "ENSRNOG00000061080_tx_16"; exon_id "4_10490385_10490494_+"; exonnum "21"; txlen "16720";
4	ENSEMBL114_rn	exon	10490385	10490494	0.368442650576908	+	.	gene_id "ENSRNOG00000061080"; transcript_id "ENSRNOG00000061080_tx_17"; exon_id "4_10490385_10490494_+"; exonnum "22"; txlen "16969";
4	ENSEMBL114_rn	exon	10490385	10490494	0.368442650576908	+	.	gene_id "ENSRNOG00000061080"; transcript_id "ENSRNOG00000061080_tx_18"; exon_id "4_10490385_10490494_+"; exonnum "22"; txlen "16591";
4	ENSEMBL114_rn	exon	10490385	10490494	0.319617527368026	+	.	gene_id "ENSRNOG00000061080"; transcript_id "ENSRNOG00000061080_tx_19"; exon_id "4_10490385_10490494_+"; exonnum "21"; txlen "16447";
4	ENSEMBL114_rn	exon	10490385	10490494	0.319617527368026	+	.	gene_id "ENSRNOG00000061080"; transcript_id "ENSRNOG00000061080_tx_20"; exon_id "4_10490385_10490494_+"; exonnum "21"; txlen "16825";
4	ENSEMBL114_rn	exon	10490385	10490494	0.31721264119406	+	.	gene_id "ENSRNOG00000061080"; transcript_id "ENSRNOG00000061080_tx_21"; exon_id "4_10490385_10490494_+"; exonnum "21"; txlen "5240";
4	ENSEMBL114_rn	exon	10490385	10490494	0.220100982330693	+	.	gene_id "ENSRNOG00000061080"; transcript_id "ENSRNOG00000061080_tx_22"; exon_id "4_10490385_10490494_+"; exonnum "21"; txlen "16482";
4	ENSEMBL114_rn	exon	10490385	10490494	0.220100982330693	+	.	gene_id "ENSRNOG00000061080"; transcript_id "ENSRNOG00000061080_tx_23"; exon_id "4_10490385_10490494_+"; exonnum "21"; txlen "16269";
4	ENSEMBL114_rn	exon	10490385	10490494	0.220100982330693	+	.	gene_id "ENSRNOG00000061080"; transcript_id "ENSRNOG00000061080_tx_24"; exon_id "4_10490385_10490494_+"; exonnum "21"; txlen "16647";
4	ENSEMBL114_rn	exon	10490385	10490494	0.210096392224753	+	.	gene_id "ENSRNOG00000061080"; transcript_id "ENSRNOG00000061080_tx_25"; exon_id "4_10490385_10490494_+"; exonnum "21"; txlen "16587";
4	ENSEMBL114_rn	exon	10490385	10490494	0.210096392224753	+	.	gene_id "ENSRNOG00000061080"; transcript_id "ENSRNOG00000061080_tx_26"; exon_id "4_10490385_10490494_+"; exonnum "21"; txlen "16374";
4	ENSEMBL114_rn	exon	10490385	10490494	0.210096392224753	+	.	gene_id "ENSRNOG00000061080"; transcript_id "ENSRNOG00000061080_tx_27"; exon_id "4_10490385_10490494_+"; exonnum "21"; txlen "16752";
4	ENSEMBL114_rn	exon	10490385	10490494	0.14427799525754	+	.	gene_id "ENSRNOG00000061080"; transcript_id "ENSRNOG00000061080_tx_29"; exon_id "4_10490385_10490494_+"; exonnum "22"; txlen "5119";
4	ENSEMBL114_rn	exon	10490385	10490494	1.4422780296423	+	.	gene_id "ENSRNOG00000061080"; transcript_id "ENSRNOG00000061080_tx_3"; exon_id "4_10490385_10490494_+"; exonnum "13"; txlen "15729";
4	ENSEMBL114_rn	exon	10490385	10490494	0.14427799525754	+	.	gene_id "ENSRNOG00000061080"; transcript_id "ENSRNOG00000061080_tx_30"; exon_id "4_10490385_10490494_+"; exonnum "22"; txlen "5224";
4	ENSEMBL114_rn	exon	10490385	10490494	0.13132921270173	+	.	gene_id "ENSRNOG00000061080"; transcript_id "ENSRNOG00000061080_tx_32"; exon_id "4_10490385_10490494_+"; exonnum "21"; txlen "16696";
4	ENSEMBL114_rn	exon	10490385	10490494	0.13132921270173	+	.	gene_id "ENSRNOG00000061080"; transcript_id "ENSRNOG00000061080_tx_33"; exon_id "4_10490385_10490494_+"; exonnum "21"; txlen "16801";
4	ENSEMBL114_rn	exon	10490385	10490494	0.13132921270173	+	.	gene_id "ENSRNOG00000061080"; transcript_id "ENSRNOG00000061080_tx_34"; exon_id "4_10490385_10490494_+"; exonnum "21"; txlen "16318";
4	ENSEMBL114_rn	exon	10490385	10490494	0.13132921270173	+	.	gene_id "ENSRNOG00000061080"; transcript_id "ENSRNOG00000061080_tx_35"; exon_id "4_10490385_10490494_+"; exonnum "21"; txlen "16849";
4	ENSEMBL114_rn	exon	10490385	10490494	0.13132921270173	+	.	gene_id "ENSRNOG00000061080"; transcript_id "ENSRNOG00000061080_tx_36"; exon_id "4_10490385_10490494_+"; exonnum "21"; txlen "16423";
4	ENSEMBL114_rn	exon	10490385	10490494	0.13132921270173	+	.	gene_id "ENSRNOG00000061080"; transcript_id "ENSRNOG00000061080_tx_37"; exon_id "4_10490385_10490494_+"; exonnum "21"; txlen "16471";
4	ENSEMBL114_rn	exon	10490385	10490494	0.13132921270173	+	.	gene_id "ENSRNOG00000061080"; transcript_id "ENSRNOG00000061080_tx_38"; exon_id "4_10490385_10490494_+"; exonnum "21"; txlen "16719";
4	ENSEMBL114_rn	exon	10490385	10490494	0.13132921270173	+	.	gene_id "ENSRNOG00000061080"; transcript_id "ENSRNOG00000061080_tx_39"; exon_id "4_10490385_10490494_+"; exonnum "22"; txlen "16839";
4	ENSEMBL114_rn	exon	10490385	10490494	1.4422780296423	+	.	gene_id "ENSRNOG00000061080"; transcript_id "ENSRNOG00000061080_tx_4"; exon_id "4_10490385_10490494_+"; exonnum "13"; txlen "15624";
4	ENSEMBL114_rn	exon	10490385	10490494	0.13132921270173	+	.	gene_id "ENSRNOG00000061080"; transcript_id "ENSRNOG00000061080_tx_40"; exon_id "4_10490385_10490494_+"; exonnum "21"; txlen "16824";
4	ENSEMBL114_rn	exon	10490385	10490494	0.13132921270173	+	.	gene_id "ENSRNOG00000061080"; transcript_id "ENSRNOG00000061080_tx_41"; exon_id "4_10490385_10490494_+"; exonnum "21"; txlen "16341";
4	ENSEMBL114_rn	exon	10490385	10490494	0.13132921270173	+	.	gene_id "ENSRNOG00000061080"; transcript_id "ENSRNOG00000061080_tx_42"; exon_id "4_10490385_10490494_+"; exonnum "22"; txlen "16944";
4	ENSEMBL114_rn	exon	10490385	10490494	0.13132921270173	+	.	gene_id "ENSRNOG00000061080"; transcript_id "ENSRNOG00000061080_tx_43"; exon_id "4_10490385_10490494_+"; exonnum "21"; txlen "16872";
4	ENSEMBL114_rn	exon	10490385	10490494	0.13132921270173	+	.	gene_id "ENSRNOG00000061080"; transcript_id "ENSRNOG00000061080_tx_44"; exon_id "4_10490385_10490494_+"; exonnum "22"; txlen "16461";
4	ENSEMBL114_rn	exon	10490385	10490494	0.13132921270173	+	.	gene_id "ENSRNOG00000061080"; transcript_id "ENSRNOG00000061080_tx_45"; exon_id "4_10490385_10490494_+"; exonnum "21"; txlen "16446";
4	ENSEMBL114_rn	exon	10490385	10490494	0.13132921270173	+	.	gene_id "ENSRNOG00000061080"; transcript_id "ENSRNOG00000061080_tx_46"; exon_id "4_10490385_10490494_+"; exonnum "22"; txlen "16566";
4	ENSEMBL114_rn	exon	10490385	10490494	0.13132921270173	+	.	gene_id "ENSRNOG00000061080"; transcript_id "ENSRNOG00000061080_tx_47"; exon_id "4_10490385_10490494_+"; exonnum "21"; txlen "16494";
4	ENSEMBL114_rn	exon	10490385	10490494	0.13132921270173	+	.	gene_id "ENSRNOG00000061080"; transcript_id "ENSRNOG00000061080_tx_48"; exon_id "4_10490385_10490494_+"; exonnum "22"; txlen "16992";
4	ENSEMBL114_rn	exon	10490385	10490494	0.13132921270173	+	.	gene_id "ENSRNOG00000061080"; transcript_id "ENSRNOG00000061080_tx_49"; exon_id "4_10490385_10490494_+"; exonnum "22"; txlen "16614";
4	ENSEMBL114_rn	exon	10490385	10490494	1.21484085656469	+	.	gene_id "ENSRNOG00000061080"; transcript_id "ENSRNOG00000061080_tx_5"; exon_id "4_10490385_10490494_+"; exonnum "13"; txlen "15351";
4	ENSEMBL114_rn	exon	10490385	10490494	0.128210681566179	+	.	gene_id "ENSRNOG00000061080"; transcript_id "ENSRNOG00000061080_tx_51"; exon_id "4_10490385_10490494_+"; exonnum "20"; txlen "16222";
4	ENSEMBL114_rn	exon	10490385	10490494	0.128210681566179	+	.	gene_id "ENSRNOG00000061080"; transcript_id "ENSRNOG00000061080_tx_52"; exon_id "4_10490385_10490494_+"; exonnum "20"; txlen "16327";
4	ENSEMBL114_rn	exon	10490385	10490494	0.128210681566179	+	.	gene_id "ENSRNOG00000061080"; transcript_id "ENSRNOG00000061080_tx_53"; exon_id "4_10490385_10490494_+"; exonnum "20"; txlen "16600";
4	ENSEMBL114_rn	exon	10490385	10490494	0.128210681566179	+	.	gene_id "ENSRNOG00000061080"; transcript_id "ENSRNOG00000061080_tx_54"; exon_id "4_10490385_10490494_+"; exonnum "20"; txlen "16705";
4	ENSEMBL114_rn	exon	10490385	10490494	0.119888421594073	+	.	gene_id "ENSRNOG00000061080"; transcript_id "ENSRNOG00000061080_tx_55"; exon_id "4_10490385_10490494_+"; exonnum "21"; txlen "4579";
4	ENSEMBL114_rn	exon	10490385	10490494	0.119888421594073	+	.	gene_id "ENSRNOG00000061080"; transcript_id "ENSRNOG00000061080_tx_56"; exon_id "4_10490385_10490494_+"; exonnum "21"; txlen "4732";
4	ENSEMBL114_rn	exon	10490385	10490494	0.0937845084361723	+	.	gene_id "ENSRNOG00000061080"; transcript_id "ENSRNOG00000061080_tx_57"; exon_id "4_10490385_10490494_+"; exonnum "20"; txlen "5120";
4	ENSEMBL114_rn	exon	10490385	10490494	0.0865477142094743	+	.	gene_id "ENSRNOG00000061080"; transcript_id "ENSRNOG00000061080_tx_58"; exon_id "4_10490385_10490494_+"; exonnum "22"; txlen "16483";
4	ENSEMBL114_rn	exon	10490385	10490494	0.0865477142094743	+	.	gene_id "ENSRNOG00000061080"; transcript_id "ENSRNOG00000061080_tx_59"; exon_id "4_10490385_10490494_+"; exonnum "22"; txlen "16861";
4	ENSEMBL114_rn	exon	10490385	10490494	1.21484085656469	+	.	gene_id "ENSRNOG00000061080"; transcript_id "ENSRNOG00000061080_tx_6"; exon_id "4_10490385_10490494_+"; exonnum "13"; txlen "15246";
4	ENSEMBL114_rn	exon	10490385	10490494	0.0865477142094743	+	.	gene_id "ENSRNOG00000061080"; transcript_id "ENSRNOG00000061080_tx_60"; exon_id "4_10490385_10490494_+"; exonnum "22"; txlen "16588";
4	ENSEMBL114_rn	exon	10490385	10490494	0.0865477142094743	+	.	gene_id "ENSRNOG00000061080"; transcript_id "ENSRNOG00000061080_tx_61"; exon_id "4_10490385_10490494_+"; exonnum "22"; txlen "16966";
4	ENSEMBL114_rn	exon	10490385	10490494	0.0688690655053942	+	.	gene_id "ENSRNOG00000061080"; transcript_id "ENSRNOG00000061080_tx_62"; exon_id "4_10490385_10490494_+"; exonnum "21"; txlen "16667";
4	ENSEMBL114_rn	exon	10490385	10490494	0.0688690655053942	+	.	gene_id "ENSRNOG00000061080"; transcript_id "ENSRNOG00000061080_tx_63"; exon_id "4_10490385_10490494_+"; exonnum "21"; txlen "16289";
4	ENSEMBL114_rn	exon	10490385	10490494	0.0688690655053942	+	.	gene_id "ENSRNOG00000061080"; transcript_id "ENSRNOG00000061080_tx_64"; exon_id "4_10490385_10490494_+"; exonnum "21"; txlen "16772";
4	ENSEMBL114_rn	exon	10490385	10490494	0.0688690655053942	+	.	gene_id "ENSRNOG00000061080"; transcript_id "ENSRNOG00000061080_tx_65"; exon_id "4_10490385_10490494_+"; exonnum "21"; txlen "16394";
4	ENSEMBL114_rn	exon	10490385	10490494	0.06149553896223	+	.	gene_id "ENSRNOG00000061080"; transcript_id "ENSRNOG00000061080_tx_66"; exon_id "4_10490385_10490494_+"; exonnum "22"; txlen "5164";
4	ENSEMBL114_rn	exon	10490385	10490494	0.06149553896223	+	.	gene_id "ENSRNOG00000061080"; transcript_id "ENSRNOG00000061080_tx_67"; exon_id "4_10490385_10490494_+"; exonnum "22"; txlen "5269";
4	ENSEMBL114_rn	exon	10490385	10490494	0.0432104668769757	+	.	gene_id "ENSRNOG00000061080"; transcript_id "ENSRNOG00000061080_tx_68"; exon_id "4_10490385_10490494_+"; exonnum "22"; txlen "16532";
4	ENSEMBL114_rn	exon	10490385	10490494	0.0432104668769757	+	.	gene_id "ENSRNOG00000061080"; transcript_id "ENSRNOG00000061080_tx_69"; exon_id "4_10490385_10490494_+"; exonnum "22"; txlen "16910";
4	ENSEMBL114_rn	exon	10490385	10490494	0.642036420348656	+	.	gene_id "ENSRNOG00000061080"; transcript_id "ENSRNOG00000061080_tx_7"; exon_id "4_10490385_10490494_+"; exonnum "21"; txlen "16619";
4	ENSEMBL114_rn	exon	10490385	10490494	0.0432104668769757	+	.	gene_id "ENSRNOG00000061080"; transcript_id "ENSRNOG00000061080_tx_70"; exon_id "4_10490385_10490494_+"; exonnum "22"; txlen "16637";
4	ENSEMBL114_rn	exon	10490385	10490494	0.0432104668769757	+	.	gene_id "ENSRNOG00000061080"; transcript_id "ENSRNOG00000061080_tx_71"; exon_id "4_10490385_10490494_+"; exonnum "22"; txlen "17015";
4	ENSEMBL114_rn	exon	10490385	10490494	0.0432104668769757	+	.	gene_id "ENSRNOG00000061080"; transcript_id "ENSRNOG00000061080_tx_72"; exon_id "4_10490385_10490494_+"; exonnum "22"; txlen "16685";
4	ENSEMBL114_rn	exon	10490385	10490494	0.0124131039376704	+	.	gene_id "ENSRNOG00000061080"; transcript_id "ENSRNOG00000061080_tx_73"; exon_id "4_10490385_10490494_+"; exonnum "23"; txlen "17085";
4	ENSEMBL114_rn	exon	10490385	10490494	0.555651292195802	+	.	gene_id "ENSRNOG00000061080"; transcript_id "ENSRNOG00000061080_tx_8"; exon_id "4_10490385_10490494_+"; exonnum "22"; txlen "16816";
4	ENSEMBL114_rn	exon	10490385	10490494	0.555651292195802	+	.	gene_id "ENSRNOG00000061080"; transcript_id "ENSRNOG00000061080_tx_9"; exon_id "4_10490385_10490494_+"; exonnum "22"; txlen "16438";
4	ensembl	exon	10491137	10491202	0	+	.	gene_id "ENSRNOG00000061080"; gene_version "4"; transcript_id "ENSRNOT00000108916"; transcript_version "2"; exon_number "21"; gene_name "Kmt2c"; gene_source "ensembl"; gene_biotype "protein_coding"; transcript_name "Kmt2c-204"; transcript_source "ensembl"; transcript_biotype "protein_coding"; exon_id "ENSRNOE00000579424"; exon_version "1";
4	ensembl	CDS	10491137	10491202	0	+	2	gene_id "ENSRNOG00000061080"; gene_version "4"; transcript_id "ENSRNOT00000108916"; transcript_version "2"; exon_number "21"; gene_name "Kmt2c"; gene_source "ensembl"; gene_biotype "protein_coding"; transcript_name "Kmt2c-204"; transcript_source "ensembl"; transcript_biotype "protein_coding"; protein_id "ENSRNOP00000086031"; protein_version "2";
4	ensembl	exon	10491137	10491202	0	+	.	gene_id "ENSRNOG00000061080"; gene_version "4"; transcript_id "ENSRNOT00000093625"; transcript_version "3"; exon_number "21"; gene_name "Kmt2c"; gene_source "ensembl"; gene_biotype "protein_coding"; transcript_name "Kmt2c-201"; transcript_source "ensembl"; transcript_biotype "protein_coding"; exon_id "ENSRNOE00000579424"; exon_version "1";
4	ensembl	CDS	10491137	10491202	0	+	2	gene_id "ENSRNOG00000061080"; gene_version "4"; transcript_id "ENSRNOT00000093625"; transcript_version "3"; exon_number "21"; gene_name "Kmt2c"; gene_source "ensembl"; gene_biotype "protein_coding"; transcript_name "Kmt2c-201"; transcript_source "ensembl"; transcript_biotype "protein_coding"; protein_id "ENSRNOP00000089859"; protein_version "2";
4	ensembl	exon	10491137	10491202	0	+	.	gene_id "ENSRNOG00000061080"; gene_version "4"; transcript_id "ENSRNOT00000103015"; transcript_version "2"; exon_number "21"; gene_name "Kmt2c"; gene_source "ensembl"; gene_biotype "protein_coding"; transcript_name "Kmt2c-203"; transcript_source "ensembl"; transcript_biotype "protein_coding"; exon_id "ENSRNOE00000579424"; exon_version "1";
4	ensembl	CDS	10491137	10491202	0	+	2	gene_id "ENSRNOG00000061080"; gene_version "4"; transcript_id "ENSRNOT00000103015"; transcript_version "2"; exon_number "21"; gene_name "Kmt2c"; gene_source "ensembl"; gene_biotype "protein_coding"; transcript_name "Kmt2c-203"; transcript_source "ensembl"; transcript_biotype "protein_coding"; protein_id "ENSRNOP00000078989"; protein_version "2";
4	ensembl	exon	10491137	10491202	0	+	.	gene_id "ENSRNOG00000061080"; gene_version "4"; transcript_id "ENSRNOT00000157963"; transcript_version "1"; exon_number "23"; gene_name "Kmt2c"; gene_source "ensembl"; gene_biotype "protein_coding"; transcript_name "Kmt2c-205"; transcript_source "ensembl"; transcript_biotype "protein_coding"; exon_id "ENSRNOE00000579424"; exon_version "1"; tag "Ensembl_canonical";
4	ensembl	CDS	10491137	10491202	0	+	2	gene_id "ENSRNOG00000061080"; gene_version "4"; transcript_id "ENSRNOT00000157963"; transcript_version "1"; exon_number "23"; gene_name "Kmt2c"; gene_source "ensembl"; gene_biotype "protein_coding"; transcript_name "Kmt2c-205"; transcript_source "ensembl"; transcript_biotype "protein_coding"; protein_id "ENSRNOP00000107839"; protein_version "1"; tag "Ensembl_canonical";
4	ensembl	exon	10491137	10491202	0	+	.	gene_id "ENSRNOG00000061080"; gene_version "4"; transcript_id "ENSRNOT00000101551"; transcript_version "2"; exon_number "23"; gene_name "Kmt2c"; gene_source "ensembl"; gene_biotype "protein_coding"; transcript_name "Kmt2c-202"; transcript_source "ensembl"; transcript_biotype "protein_coding"; exon_id "ENSRNOE00000579424"; exon_version "1";
4	ensembl	CDS	10491137	10491202	0	+	2	gene_id "ENSRNOG00000061080"; gene_version "4"; transcript_id "ENSRNOT00000101551"; transcript_version "2"; exon_number "23"; gene_name "Kmt2c"; gene_source "ensembl"; gene_biotype "protein_coding"; transcript_name "Kmt2c-202"; transcript_source "ensembl"; transcript_biotype "protein_coding"; protein_id "ENSRNOP00000089164"; protein_version "2";
4	ENSEMBL114_rn	exon	10491137	10491202	0.555651292195802	+	.	gene_id "ENSRNOG00000061080"; transcript_id "ENSRNOG00000061080_tx_10"; exon_id "4_10491137_10491202_+"; exonnum "23"; txlen "16921";
4	ENSEMBL114_rn	exon	10491137	10491202	0.555651292195802	+	.	gene_id "ENSRNOG00000061080"; transcript_id "ENSRNOG00000061080_tx_11"; exon_id "4_10491137_10491202_+"; exonnum "23"; txlen "16543";
4	ENSEMBL114_rn	exon	10491137	10491202	0.497271138608231	+	.	gene_id "ENSRNOG00000061080"; transcript_id "ENSRNOG00000061080_tx_12"; exon_id "4_10491137_10491202_+"; exonnum "22"; txlen "16724";
4	ENSEMBL114_rn	exon	10491137	10491202	0.432594665225652	+	.	gene_id "ENSRNOG00000061080"; transcript_id "ENSRNOG00000061080_tx_13"; exon_id "4_10491137_10491202_+"; exonnum "21"; txlen "4967";
4	ENSEMBL114_rn	exon	10491137	10491202	0.432594665225652	+	.	gene_id "ENSRNOG00000061080"; transcript_id "ENSRNOG00000061080_tx_14"; exon_id "4_10491137_10491202_+"; exonnum "21"; txlen "5072";
4	ENSEMBL114_rn	exon	10491137	10491202	0.428046656977091	+	.	gene_id "ENSRNOG00000061080"; transcript_id "ENSRNOG00000061080_tx_15"; exon_id "4_10491137_10491202_+"; exonnum "22"; txlen "16342";
4	ENSEMBL114_rn	exon	10491137	10491202	0.428046656977091	+	.	gene_id "ENSRNOG00000061080"; transcript_id "ENSRNOG00000061080_tx_16"; exon_id "4_10491137_10491202_+"; exonnum "22"; txlen "16720";
4	ENSEMBL114_rn	exon	10491137	10491202	0.368442650576908	+	.	gene_id "ENSRNOG00000061080"; transcript_id "ENSRNOG00000061080_tx_17"; exon_id "4_10491137_10491202_+"; exonnum "23"; txlen "16969";
4	ENSEMBL114_rn	exon	10491137	10491202	0.368442650576908	+	.	gene_id "ENSRNOG00000061080"; transcript_id "ENSRNOG00000061080_tx_18"; exon_id "4_10491137_10491202_+"; exonnum "23"; txlen "16591";
4	ENSEMBL114_rn	exon	10491137	10491202	0.319617527368026	+	.	gene_id "ENSRNOG00000061080"; transcript_id "ENSRNOG00000061080_tx_19"; exon_id "4_10491137_10491202_+"; exonnum "22"; txlen "16447";
4	ENSEMBL114_rn	exon	10491137	10491202	0.319617527368026	+	.	gene_id "ENSRNOG00000061080"; transcript_id "ENSRNOG00000061080_tx_20"; exon_id "4_10491137_10491202_+"; exonnum "22"; txlen "16825";
4	ENSEMBL114_rn	exon	10491137	10491202	0.31721264119406	+	.	gene_id "ENSRNOG00000061080"; transcript_id "ENSRNOG00000061080_tx_21"; exon_id "4_10491137_10491202_+"; exonnum "22"; txlen "5240";
4	ENSEMBL114_rn	exon	10491137	10491202	0.220100982330693	+	.	gene_id "ENSRNOG00000061080"; transcript_id "ENSRNOG00000061080_tx_22"; exon_id "4_10491137_10491202_+"; exonnum "22"; txlen "16482";
4	ENSEMBL114_rn	exon	10491137	10491202	0.220100982330693	+	.	gene_id "ENSRNOG00000061080"; transcript_id "ENSRNOG00000061080_tx_23"; exon_id "4_10491137_10491202_+"; exonnum "22"; txlen "16269";
4	ENSEMBL114_rn	exon	10491137	10491202	0.220100982330693	+	.	gene_id "ENSRNOG00000061080"; transcript_id "ENSRNOG00000061080_tx_24"; exon_id "4_10491137_10491202_+"; exonnum "22"; txlen "16647";
4	ENSEMBL114_rn	exon	10491137	10491202	0.210096392224753	+	.	gene_id "ENSRNOG00000061080"; transcript_id "ENSRNOG00000061080_tx_25"; exon_id "4_10491137_10491202_+"; exonnum "22"; txlen "16587";
4	ENSEMBL114_rn	exon	10491137	10491202	0.210096392224753	+	.	gene_id "ENSRNOG00000061080"; transcript_id "ENSRNOG00000061080_tx_26"; exon_id "4_10491137_10491202_+"; exonnum "22"; txlen "16374";
4	ENSEMBL114_rn	exon	10491137	10491202	0.210096392224753	+	.	gene_id "ENSRNOG00000061080"; transcript_id "ENSRNOG00000061080_tx_27"; exon_id "4_10491137_10491202_+"; exonnum "22"; txlen "16752";
4	ENSEMBL114_rn	exon	10491137	10491202	0.14427799525754	+	.	gene_id "ENSRNOG00000061080"; transcript_id "ENSRNOG00000061080_tx_29"; exon_id "4_10491137_10491202_+"; exonnum "23"; txlen "5119";
4	ENSEMBL114_rn	exon	10491137	10491202	1.4422780296423	+	.	gene_id "ENSRNOG00000061080"; transcript_id "ENSRNOG00000061080_tx_3"; exon_id "4_10491137_10491202_+"; exonnum "14"; txlen "15729";
4	ENSEMBL114_rn	exon	10491137	10491202	0.14427799525754	+	.	gene_id "ENSRNOG00000061080"; transcript_id "ENSRNOG00000061080_tx_30"; exon_id "4_10491137_10491202_+"; exonnum "23"; txlen "5224";
4	ENSEMBL114_rn	exon	10491137	10491202	0.13132921270173	+	.	gene_id "ENSRNOG00000061080"; transcript_id "ENSRNOG00000061080_tx_32"; exon_id "4_10491137_10491202_+"; exonnum "22"; txlen "16696";
4	ENSEMBL114_rn	exon	10491137	10491202	0.13132921270173	+	.	gene_id "ENSRNOG00000061080"; transcript_id "ENSRNOG00000061080_tx_33"; exon_id "4_10491137_10491202_+"; exonnum "22"; txlen "16801";
4	ENSEMBL114_rn	exon	10491137	10491202	0.13132921270173	+	.	gene_id "ENSRNOG00000061080"; transcript_id "ENSRNOG00000061080_tx_34"; exon_id "4_10491137_10491202_+"; exonnum "22"; txlen "16318";
4	ENSEMBL114_rn	exon	10491137	10491202	0.13132921270173	+	.	gene_id "ENSRNOG00000061080"; transcript_id "ENSRNOG00000061080_tx_35"; exon_id "4_10491137_10491202_+"; exonnum "22"; txlen "16849";
4	ENSEMBL114_rn	exon	10491137	10491202	0.13132921270173	+	.	gene_id "ENSRNOG00000061080"; transcript_id "ENSRNOG00000061080_tx_36"; exon_id "4_10491137_10491202_+"; exonnum "22"; txlen "16423";
4	ENSEMBL114_rn	exon	10491137	10491202	0.13132921270173	+	.	gene_id "ENSRNOG00000061080"; transcript_id "ENSRNOG00000061080_tx_37"; exon_id "4_10491137_10491202_+"; exonnum "22"; txlen "16471";
4	ENSEMBL114_rn	exon	10491137	10491202	0.13132921270173	+	.	gene_id "ENSRNOG00000061080"; transcript_id "ENSRNOG00000061080_tx_38"; exon_id "4_10491137_10491202_+"; exonnum "22"; txlen "16719";
4	ENSEMBL114_rn	exon	10491137	10491202	0.13132921270173	+	.	gene_id "ENSRNOG00000061080"; transcript_id "ENSRNOG00000061080_tx_39"; exon_id "4_10491137_10491202_+"; exonnum "23"; txlen "16839";
4	ENSEMBL114_rn	exon	10491137	10491202	1.4422780296423	+	.	gene_id "ENSRNOG00000061080"; transcript_id "ENSRNOG00000061080_tx_4"; exon_id "4_10491137_10491202_+"; exonnum "14"; txlen "15624";
4	ENSEMBL114_rn	exon	10491137	10491202	0.13132921270173	+	.	gene_id "ENSRNOG00000061080"; transcript_id "ENSRNOG00000061080_tx_40"; exon_id "4_10491137_10491202_+"; exonnum "22"; txlen "16824";
4	ENSEMBL114_rn	exon	10491137	10491202	0.13132921270173	+	.	gene_id "ENSRNOG00000061080"; transcript_id "ENSRNOG00000061080_tx_41"; exon_id "4_10491137_10491202_+"; exonnum "22"; txlen "16341";
4	ENSEMBL114_rn	exon	10491137	10491202	0.13132921270173	+	.	gene_id "ENSRNOG00000061080"; transcript_id "ENSRNOG00000061080_tx_42"; exon_id "4_10491137_10491202_+"; exonnum "23"; txlen "16944";
4	ENSEMBL114_rn	exon	10491137	10491202	0.13132921270173	+	.	gene_id "ENSRNOG00000061080"; transcript_id "ENSRNOG00000061080_tx_43"; exon_id "4_10491137_10491202_+"; exonnum "22"; txlen "16872";
4	ENSEMBL114_rn	exon	10491137	10491202	0.13132921270173	+	.	gene_id "ENSRNOG00000061080"; transcript_id "ENSRNOG00000061080_tx_44"; exon_id "4_10491137_10491202_+"; exonnum "23"; txlen "16461";
4	ENSEMBL114_rn	exon	10491137	10491202	0.13132921270173	+	.	gene_id "ENSRNOG00000061080"; transcript_id "ENSRNOG00000061080_tx_45"; exon_id "4_10491137_10491202_+"; exonnum "22"; txlen "16446";
4	ENSEMBL114_rn	exon	10491137	10491202	0.13132921270173	+	.	gene_id "ENSRNOG00000061080"; transcript_id "ENSRNOG00000061080_tx_46"; exon_id "4_10491137_10491202_+"; exonnum "23"; txlen "16566";
4	ENSEMBL114_rn	exon	10491137	10491202	0.13132921270173	+	.	gene_id "ENSRNOG00000061080"; transcript_id "ENSRNOG00000061080_tx_47"; exon_id "4_10491137_10491202_+"; exonnum "22"; txlen "16494";
4	ENSEMBL114_rn	exon	10491137	10491202	0.13132921270173	+	.	gene_id "ENSRNOG00000061080"; transcript_id "ENSRNOG00000061080_tx_48"; exon_id "4_10491137_10491202_+"; exonnum "23"; txlen "16992";
4	ENSEMBL114_rn	exon	10491137	10491202	0.13132921270173	+	.	gene_id "ENSRNOG00000061080"; transcript_id "ENSRNOG00000061080_tx_49"; exon_id "4_10491137_10491202_+"; exonnum "23"; txlen "16614";
4	ENSEMBL114_rn	exon	10491137	10491202	1.21484085656469	+	.	gene_id "ENSRNOG00000061080"; transcript_id "ENSRNOG00000061080_tx_5"; exon_id "4_10491137_10491202_+"; exonnum "14"; txlen "15351";
4	ENSEMBL114_rn	exon	10491137	10491202	0.128210681566179	+	.	gene_id "ENSRNOG00000061080"; transcript_id "ENSRNOG00000061080_tx_51"; exon_id "4_10491137_10491202_+"; exonnum "21"; txlen "16222";
4	ENSEMBL114_rn	exon	10491137	10491202	0.128210681566179	+	.	gene_id "ENSRNOG00000061080"; transcript_id "ENSRNOG00000061080_tx_52"; exon_id "4_10491137_10491202_+"; exonnum "21"; txlen "16327";
4	ENSEMBL114_rn	exon	10491137	10491202	0.128210681566179	+	.	gene_id "ENSRNOG00000061080"; transcript_id "ENSRNOG00000061080_tx_53"; exon_id "4_10491137_10491202_+"; exonnum "21"; txlen "16600";
4	ENSEMBL114_rn	exon	10491137	10491202	0.128210681566179	+	.	gene_id "ENSRNOG00000061080"; transcript_id "ENSRNOG00000061080_tx_54"; exon_id "4_10491137_10491202_+"; exonnum "21"; txlen "16705";
4	ENSEMBL114_rn	exon	10491137	10491202	0.119888421594073	+	.	gene_id "ENSRNOG00000061080"; transcript_id "ENSRNOG00000061080_tx_55"; exon_id "4_10491137_10491202_+"; exonnum "22"; txlen "4579";
4	ENSEMBL114_rn	exon	10491137	10491202	0.119888421594073	+	.	gene_id "ENSRNOG00000061080"; transcript_id "ENSRNOG00000061080_tx_56"; exon_id "4_10491137_10491202_+"; exonnum "22"; txlen "4732";
4	ENSEMBL114_rn	exon	10491137	10491202	0.0937845084361723	+	.	gene_id "ENSRNOG00000061080"; transcript_id "ENSRNOG00000061080_tx_57"; exon_id "4_10491137_10491202_+"; exonnum "21"; txlen "5120";
4	ENSEMBL114_rn	exon	10491137	10491202	0.0865477142094743	+	.	gene_id "ENSRNOG00000061080"; transcript_id "ENSRNOG00000061080_tx_58"; exon_id "4_10491137_10491202_+"; exonnum "23"; txlen "16483";
4	ENSEMBL114_rn	exon	10491137	10491202	0.0865477142094743	+	.	gene_id "ENSRNOG00000061080"; transcript_id "ENSRNOG00000061080_tx_59"; exon_id "4_10491137_10491202_+"; exonnum "23"; txlen "16861";
4	ENSEMBL114_rn	exon	10491137	10491202	1.21484085656469	+	.	gene_id "ENSRNOG00000061080"; transcript_id "ENSRNOG00000061080_tx_6"; exon_id "4_10491137_10491202_+"; exonnum "14"; txlen "15246";
4	ENSEMBL114_rn	exon	10491137	10491202	0.0865477142094743	+	.	gene_id "ENSRNOG00000061080"; transcript_id "ENSRNOG00000061080_tx_60"; exon_id "4_10491137_10491202_+"; exonnum "23"; txlen "16588";
4	ENSEMBL114_rn	exon	10491137	10491202	0.0865477142094743	+	.	gene_id "ENSRNOG00000061080"; transcript_id "ENSRNOG00000061080_tx_61"; exon_id "4_10491137_10491202_+"; exonnum "23"; txlen "16966";
4	ENSEMBL114_rn	exon	10491137	10491202	0.0688690655053942	+	.	gene_id "ENSRNOG00000061080"; transcript_id "ENSRNOG00000061080_tx_62"; exon_id "4_10491137_10491202_+"; exonnum "22"; txlen "16667";
4	ENSEMBL114_rn	exon	10491137	10491202	0.0688690655053942	+	.	gene_id "ENSRNOG00000061080"; transcript_id "ENSRNOG00000061080_tx_63"; exon_id "4_10491137_10491202_+"; exonnum "22"; txlen "16289";
4	ENSEMBL114_rn	exon	10491137	10491202	0.0688690655053942	+	.	gene_id "ENSRNOG00000061080"; transcript_id "ENSRNOG00000061080_tx_64"; exon_id "4_10491137_10491202_+"; exonnum "22"; txlen "16772";
4	ENSEMBL114_rn	exon	10491137	10491202	0.0688690655053942	+	.	gene_id "ENSRNOG00000061080"; transcript_id "ENSRNOG00000061080_tx_65"; exon_id "4_10491137_10491202_+"; exonnum "22"; txlen "16394";
4	ENSEMBL114_rn	exon	10491137	10491202	0.06149553896223	+	.	gene_id "ENSRNOG00000061080"; transcript_id "ENSRNOG00000061080_tx_66"; exon_id "4_10491137_10491202_+"; exonnum "23"; txlen "5164";
4	ENSEMBL114_rn	exon	10491137	10491202	0.06149553896223	+	.	gene_id "ENSRNOG00000061080"; transcript_id "ENSRNOG00000061080_tx_67"; exon_id "4_10491137_10491202_+"; exonnum "23"; txlen "5269";
4	ENSEMBL114_rn	exon	10491137	10491202	0.0432104668769757	+	.	gene_id "ENSRNOG00000061080"; transcript_id "ENSRNOG00000061080_tx_68"; exon_id "4_10491137_10491202_+"; exonnum "23"; txlen "16532";
4	ENSEMBL114_rn	exon	10491137	10491202	0.0432104668769757	+	.	gene_id "ENSRNOG00000061080"; transcript_id "ENSRNOG00000061080_tx_69"; exon_id "4_10491137_10491202_+"; exonnum "23"; txlen "16910";
4	ENSEMBL114_rn	exon	10491137	10491202	0.642036420348656	+	.	gene_id "ENSRNOG00000061080"; transcript_id "ENSRNOG00000061080_tx_7"; exon_id "4_10491137_10491202_+"; exonnum "22"; txlen "16619";
4	ENSEMBL114_rn	exon	10491137	10491202	0.0432104668769757	+	.	gene_id "ENSRNOG00000061080"; transcript_id "ENSRNOG00000061080_tx_70"; exon_id "4_10491137_10491202_+"; exonnum "23"; txlen "16637";
4	ENSEMBL114_rn	exon	10491137	10491202	0.0432104668769757	+	.	gene_id "ENSRNOG00000061080"; transcript_id "ENSRNOG00000061080_tx_71"; exon_id "4_10491137_10491202_+"; exonnum "23"; txlen "17015";
4	ENSEMBL114_rn	exon	10491137	10491202	0.0432104668769757	+	.	gene_id "ENSRNOG00000061080"; transcript_id "ENSRNOG00000061080_tx_72"; exon_id "4_10491137_10491202_+"; exonnum "23"; txlen "16685";
4	ENSEMBL114_rn	exon	10491137	10491202	0.0124131039376704	+	.	gene_id "ENSRNOG00000061080"; transcript_id "ENSRNOG00000061080_tx_73"; exon_id "4_10491137_10491202_+"; exonnum "24"; txlen "17085";
4	ENSEMBL114_rn	exon	10491137	10491202	0.555651292195802	+	.	gene_id "ENSRNOG00000061080"; transcript_id "ENSRNOG00000061080_tx_8"; exon_id "4_10491137_10491202_+"; exonnum "23"; txlen "16816";
4	ENSEMBL114_rn	exon	10491137	10491202	0.555651292195802	+	.	gene_id "ENSRNOG00000061080"; transcript_id "ENSRNOG00000061080_tx_9"; exon_id "4_10491137_10491202_+"; exonnum "23"; txlen "16438";
4	ensembl	exon	10492267	10492479	0	+	.	gene_id "ENSRNOG00000061080"; gene_version "4"; transcript_id "ENSRNOT00000108916"; transcript_version "2"; exon_number "22"; gene_name "Kmt2c"; gene_source "ensembl"; gene_biotype "protein_coding"; transcript_name "Kmt2c-204"; transcript_source "ensembl"; transcript_biotype "protein_coding"; exon_id "ENSRNOE00000579988"; exon_version "1";
4	ensembl	CDS	10492267	10492479	0	+	2	gene_id "ENSRNOG00000061080"; gene_version "4"; transcript_id "ENSRNOT00000108916"; transcript_version "2"; exon_number "22"; gene_name "Kmt2c"; gene_source "ensembl"; gene_biotype "protein_coding"; transcript_name "Kmt2c-204"; transcript_source "ensembl"; transcript_biotype "protein_coding"; protein_id "ENSRNOP00000086031"; protein_version "2";
4	ensembl	exon	10492267	10492479	0	+	.	gene_id "ENSRNOG00000061080"; gene_version "4"; transcript_id "ENSRNOT00000093625"; transcript_version "3"; exon_number "22"; gene_name "Kmt2c"; gene_source "ensembl"; gene_biotype "protein_coding"; transcript_name "Kmt2c-201"; transcript_source "ensembl"; transcript_biotype "protein_coding"; exon_id "ENSRNOE00000579988"; exon_version "1";
4	ensembl	CDS	10492267	10492479	0	+	2	gene_id "ENSRNOG00000061080"; gene_version "4"; transcript_id "ENSRNOT00000093625"; transcript_version "3"; exon_number "22"; gene_name "Kmt2c"; gene_source "ensembl"; gene_biotype "protein_coding"; transcript_name "Kmt2c-201"; transcript_source "ensembl"; transcript_biotype "protein_coding"; protein_id "ENSRNOP00000089859"; protein_version "2";
4	ensembl	exon	10492267	10492479	0	+	.	gene_id "ENSRNOG00000061080"; gene_version "4"; transcript_id "ENSRNOT00000103015"; transcript_version "2"; exon_number "22"; gene_name "Kmt2c"; gene_source "ensembl"; gene_biotype "protein_coding"; transcript_name "Kmt2c-203"; transcript_source "ensembl"; transcript_biotype "protein_coding"; exon_id "ENSRNOE00000579988"; exon_version "1";
4	ensembl	CDS	10492267	10492479	0	+	2	gene_id "ENSRNOG00000061080"; gene_version "4"; transcript_id "ENSRNOT00000103015"; transcript_version "2"; exon_number "22"; gene_name "Kmt2c"; gene_source "ensembl"; gene_biotype "protein_coding"; transcript_name "Kmt2c-203"; transcript_source "ensembl"; transcript_biotype "protein_coding"; protein_id "ENSRNOP00000078989"; protein_version "2";
4	ensembl	exon	10492267	10492479	0	+	.	gene_id "ENSRNOG00000061080"; gene_version "4"; transcript_id "ENSRNOT00000157963"; transcript_version "1"; exon_number "24"; gene_name "Kmt2c"; gene_source "ensembl"; gene_biotype "protein_coding"; transcript_name "Kmt2c-205"; transcript_source "ensembl"; transcript_biotype "protein_coding"; exon_id "ENSRNOE00000579988"; exon_version "1"; tag "Ensembl_canonical";
4	ensembl	CDS	10492267	10492479	0	+	2	gene_id "ENSRNOG00000061080"; gene_version "4"; transcript_id "ENSRNOT00000157963"; transcript_version "1"; exon_number "24"; gene_name "Kmt2c"; gene_source "ensembl"; gene_biotype "protein_coding"; transcript_name "Kmt2c-205"; transcript_source "ensembl"; transcript_biotype "protein_coding"; protein_id "ENSRNOP00000107839"; protein_version "1"; tag "Ensembl_canonical";
4	ensembl	exon	10492267	10492479	0	+	.	gene_id "ENSRNOG00000061080"; gene_version "4"; transcript_id "ENSRNOT00000101551"; transcript_version "2"; exon_number "24"; gene_name "Kmt2c"; gene_source "ensembl"; gene_biotype "protein_coding"; transcript_name "Kmt2c-202"; transcript_source "ensembl"; transcript_biotype "protein_coding"; exon_id "ENSRNOE00000579988"; exon_version "1";
4	ensembl	CDS	10492267	10492479	0	+	2	gene_id "ENSRNOG00000061080"; gene_version "4"; transcript_id "ENSRNOT00000101551"; transcript_version "2"; exon_number "24"; gene_name "Kmt2c"; gene_source "ensembl"; gene_biotype "protein_coding"; transcript_name "Kmt2c-202"; transcript_source "ensembl"; transcript_biotype "protein_coding"; protein_id "ENSRNOP00000089164"; protein_version "2";
4	ENSEMBL114_rn	exon	10492267	10492479	0.555651292195802	+	.	gene_id "ENSRNOG00000061080"; transcript_id "ENSRNOG00000061080_tx_10"; exon_id "4_10492267_10492479_+"; exonnum "24"; txlen "16921";
4	ENSEMBL114_rn	exon	10492267	10492479	0.555651292195802	+	.	gene_id "ENSRNOG00000061080"; transcript_id "ENSRNOG00000061080_tx_11"; exon_id "4_10492267_10492479_+"; exonnum "24"; txlen "16543";
4	ENSEMBL114_rn	exon	10492267	10492479	0.497271138608231	+	.	gene_id "ENSRNOG00000061080"; transcript_id "ENSRNOG00000061080_tx_12"; exon_id "4_10492267_10492479_+"; exonnum "23"; txlen "16724";
4	ENSEMBL114_rn	exon	10492267	10492479	0.432594665225652	+	.	gene_id "ENSRNOG00000061080"; transcript_id "ENSRNOG00000061080_tx_13"; exon_id "4_10492267_10492479_+"; exonnum "22"; txlen "4967";
4	ENSEMBL114_rn	exon	10492267	10492479	0.432594665225652	+	.	gene_id "ENSRNOG00000061080"; transcript_id "ENSRNOG00000061080_tx_14"; exon_id "4_10492267_10492479_+"; exonnum "22"; txlen "5072";
4	ENSEMBL114_rn	exon	10492267	10492479	0.428046656977091	+	.	gene_id "ENSRNOG00000061080"; transcript_id "ENSRNOG00000061080_tx_15"; exon_id "4_10492267_10492479_+"; exonnum "23"; txlen "16342";
4	ENSEMBL114_rn	exon	10492267	10492479	0.428046656977091	+	.	gene_id "ENSRNOG00000061080"; transcript_id "ENSRNOG00000061080_tx_16"; exon_id "4_10492267_10492479_+"; exonnum "23"; txlen "16720";
4	ENSEMBL114_rn	exon	10492267	10492479	0.368442650576908	+	.	gene_id "ENSRNOG00000061080"; transcript_id "ENSRNOG00000061080_tx_17"; exon_id "4_10492267_10492479_+"; exonnum "24"; txlen "16969";
4	ENSEMBL114_rn	exon	10492267	10492479	0.368442650576908	+	.	gene_id "ENSRNOG00000061080"; transcript_id "ENSRNOG00000061080_tx_18"; exon_id "4_10492267_10492479_+"; exonnum "24"; txlen "16591";
4	ENSEMBL114_rn	exon	10492267	10492479	0.319617527368026	+	.	gene_id "ENSRNOG00000061080"; transcript_id "ENSRNOG00000061080_tx_19"; exon_id "4_10492267_10492479_+"; exonnum "23"; txlen "16447";
4	ENSEMBL114_rn	exon	10492267	10492479	0.319617527368026	+	.	gene_id "ENSRNOG00000061080"; transcript_id "ENSRNOG00000061080_tx_20"; exon_id "4_10492267_10492479_+"; exonnum "23"; txlen "16825";
4	ENSEMBL114_rn	exon	10492267	10492479	0.31721264119406	+	.	gene_id "ENSRNOG00000061080"; transcript_id "ENSRNOG00000061080_tx_21"; exon_id "4_10492267_10492479_+"; exonnum "23"; txlen "5240";
4	ENSEMBL114_rn	exon	10492267	10492479	0.220100982330693	+	.	gene_id "ENSRNOG00000061080"; transcript_id "ENSRNOG00000061080_tx_22"; exon_id "4_10492267_10492479_+"; exonnum "23"; txlen "16482";
4	ENSEMBL114_rn	exon	10492267	10492479	0.220100982330693	+	.	gene_id "ENSRNOG00000061080"; transcript_id "ENSRNOG00000061080_tx_23"; exon_id "4_10492267_10492479_+"; exonnum "23"; txlen "16269";
4	ENSEMBL114_rn	exon	10492267	10492479	0.220100982330693	+	.	gene_id "ENSRNOG00000061080"; transcript_id "ENSRNOG00000061080_tx_24"; exon_id "4_10492267_10492479_+"; exonnum "23"; txlen "16647";
4	ENSEMBL114_rn	exon	10492267	10492479	0.210096392224753	+	.	gene_id "ENSRNOG00000061080"; transcript_id "ENSRNOG00000061080_tx_25"; exon_id "4_10492267_10492479_+"; exonnum "23"; txlen "16587";
4	ENSEMBL114_rn	exon	10492267	10492479	0.210096392224753	+	.	gene_id "ENSRNOG00000061080"; transcript_id "ENSRNOG00000061080_tx_26"; exon_id "4_10492267_10492479_+"; exonnum "23"; txlen "16374";
4	ENSEMBL114_rn	exon	10492267	10492479	0.210096392224753	+	.	gene_id "ENSRNOG00000061080"; transcript_id "ENSRNOG00000061080_tx_27"; exon_id "4_10492267_10492479_+"; exonnum "23"; txlen "16752";
4	ENSEMBL114_rn	exon	10492267	10492479	0.14427799525754	+	.	gene_id "ENSRNOG00000061080"; transcript_id "ENSRNOG00000061080_tx_29"; exon_id "4_10492267_10492479_+"; exonnum "24"; txlen "5119";
4	ENSEMBL114_rn	exon	10492267	10492479	1.4422780296423	+	.	gene_id "ENSRNOG00000061080"; transcript_id "ENSRNOG00000061080_tx_3"; exon_id "4_10492267_10492479_+"; exonnum "15"; txlen "15729";
4	ENSEMBL114_rn	exon	10492267	10492479	0.14427799525754	+	.	gene_id "ENSRNOG00000061080"; transcript_id "ENSRNOG00000061080_tx_30"; exon_id "4_10492267_10492479_+"; exonnum "24"; txlen "5224";
4	ENSEMBL114_rn	exon	10492267	10492479	0.13132921270173	+	.	gene_id "ENSRNOG00000061080"; transcript_id "ENSRNOG00000061080_tx_32"; exon_id "4_10492267_10492479_+"; exonnum "23"; txlen "16696";
4	ENSEMBL114_rn	exon	10492267	10492479	0.13132921270173	+	.	gene_id "ENSRNOG00000061080"; transcript_id "ENSRNOG00000061080_tx_33"; exon_id "4_10492267_10492479_+"; exonnum "23"; txlen "16801";
4	ENSEMBL114_rn	exon	10492267	10492479	0.13132921270173	+	.	gene_id "ENSRNOG00000061080"; transcript_id "ENSRNOG00000061080_tx_34"; exon_id "4_10492267_10492479_+"; exonnum "23"; txlen "16318";
4	ENSEMBL114_rn	exon	10492267	10492479	0.13132921270173	+	.	gene_id "ENSRNOG00000061080"; transcript_id "ENSRNOG00000061080_tx_35"; exon_id "4_10492267_10492479_+"; exonnum "23"; txlen "16849";
4	ENSEMBL114_rn	exon	10492267	10492479	0.13132921270173	+	.	gene_id "ENSRNOG00000061080"; transcript_id "ENSRNOG00000061080_tx_36"; exon_id "4_10492267_10492479_+"; exonnum "23"; txlen "16423";
4	ENSEMBL114_rn	exon	10492267	10492479	0.13132921270173	+	.	gene_id "ENSRNOG00000061080"; transcript_id "ENSRNOG00000061080_tx_37"; exon_id "4_10492267_10492479_+"; exonnum "23"; txlen "16471";
4	ENSEMBL114_rn	exon	10492267	10492479	0.13132921270173	+	.	gene_id "ENSRNOG00000061080"; transcript_id "ENSRNOG00000061080_tx_38"; exon_id "4_10492267_10492479_+"; exonnum "23"; txlen "16719";
4	ENSEMBL114_rn	exon	10492267	10492479	0.13132921270173	+	.	gene_id "ENSRNOG00000061080"; transcript_id "ENSRNOG00000061080_tx_39"; exon_id "4_10492267_10492479_+"; exonnum "24"; txlen "16839";
4	ENSEMBL114_rn	exon	10492267	10492479	1.4422780296423	+	.	gene_id "ENSRNOG00000061080"; transcript_id "ENSRNOG00000061080_tx_4"; exon_id "4_10492267_10492479_+"; exonnum "15"; txlen "15624";
4	ENSEMBL114_rn	exon	10492267	10492479	0.13132921270173	+	.	gene_id "ENSRNOG00000061080"; transcript_id "ENSRNOG00000061080_tx_40"; exon_id "4_10492267_10492479_+"; exonnum "23"; txlen "16824";
4	ENSEMBL114_rn	exon	10492267	10492479	0.13132921270173	+	.	gene_id "ENSRNOG00000061080"; transcript_id "ENSRNOG00000061080_tx_41"; exon_id "4_10492267_10492479_+"; exonnum "23"; txlen "16341";
4	ENSEMBL114_rn	exon	10492267	10492479	0.13132921270173	+	.	gene_id "ENSRNOG00000061080"; transcript_id "ENSRNOG00000061080_tx_42"; exon_id "4_10492267_10492479_+"; exonnum "24"; txlen "16944";
4	ENSEMBL114_rn	exon	10492267	10492479	0.13132921270173	+	.	gene_id "ENSRNOG00000061080"; transcript_id "ENSRNOG00000061080_tx_43"; exon_id "4_10492267_10492479_+"; exonnum "23"; txlen "16872";
4	ENSEMBL114_rn	exon	10492267	10492479	0.13132921270173	+	.	gene_id "ENSRNOG00000061080"; transcript_id "ENSRNOG00000061080_tx_44"; exon_id "4_10492267_10492479_+"; exonnum "24"; txlen "16461";
4	ENSEMBL114_rn	exon	10492267	10492479	0.13132921270173	+	.	gene_id "ENSRNOG00000061080"; transcript_id "ENSRNOG00000061080_tx_45"; exon_id "4_10492267_10492479_+"; exonnum "23"; txlen "16446";
4	ENSEMBL114_rn	exon	10492267	10492479	0.13132921270173	+	.	gene_id "ENSRNOG00000061080"; transcript_id "ENSRNOG00000061080_tx_46"; exon_id "4_10492267_10492479_+"; exonnum "24"; txlen "16566";
4	ENSEMBL114_rn	exon	10492267	10492479	0.13132921270173	+	.	gene_id "ENSRNOG00000061080"; transcript_id "ENSRNOG00000061080_tx_47"; exon_id "4_10492267_10492479_+"; exonnum "23"; txlen "16494";
4	ENSEMBL114_rn	exon	10492267	10492479	0.13132921270173	+	.	gene_id "ENSRNOG00000061080"; transcript_id "ENSRNOG00000061080_tx_48"; exon_id "4_10492267_10492479_+"; exonnum "24"; txlen "16992";
4	ENSEMBL114_rn	exon	10492267	10492479	0.13132921270173	+	.	gene_id "ENSRNOG00000061080"; transcript_id "ENSRNOG00000061080_tx_49"; exon_id "4_10492267_10492479_+"; exonnum "24"; txlen "16614";
4	ENSEMBL114_rn	exon	10492267	10492479	1.21484085656469	+	.	gene_id "ENSRNOG00000061080"; transcript_id "ENSRNOG00000061080_tx_5"; exon_id "4_10492267_10492479_+"; exonnum "15"; txlen "15351";
4	ENSEMBL114_rn	exon	10492267	10492479	0.128210681566179	+	.	gene_id "ENSRNOG00000061080"; transcript_id "ENSRNOG00000061080_tx_51"; exon_id "4_10492267_10492479_+"; exonnum "22"; txlen "16222";
4	ENSEMBL114_rn	exon	10492267	10492479	0.128210681566179	+	.	gene_id "ENSRNOG00000061080"; transcript_id "ENSRNOG00000061080_tx_52"; exon_id "4_10492267_10492479_+"; exonnum "22"; txlen "16327";
4	ENSEMBL114_rn	exon	10492267	10492479	0.128210681566179	+	.	gene_id "ENSRNOG00000061080"; transcript_id "ENSRNOG00000061080_tx_53"; exon_id "4_10492267_10492479_+"; exonnum "22"; txlen "16600";
4	ENSEMBL114_rn	exon	10492267	10492479	0.128210681566179	+	.	gene_id "ENSRNOG00000061080"; transcript_id "ENSRNOG00000061080_tx_54"; exon_id "4_10492267_10492479_+"; exonnum "22"; txlen "16705";
4	ENSEMBL114_rn	exon	10492267	10492479	0.119888421594073	+	.	gene_id "ENSRNOG00000061080"; transcript_id "ENSRNOG00000061080_tx_55"; exon_id "4_10492267_10492479_+"; exonnum "23"; txlen "4579";
4	ENSEMBL114_rn	exon	10492267	10492479	0.119888421594073	+	.	gene_id "ENSRNOG00000061080"; transcript_id "ENSRNOG00000061080_tx_56"; exon_id "4_10492267_10492479_+"; exonnum "23"; txlen "4732";
4	ENSEMBL114_rn	exon	10492267	10492479	0.0937845084361723	+	.	gene_id "ENSRNOG00000061080"; transcript_id "ENSRNOG00000061080_tx_57"; exon_id "4_10492267_10492479_+"; exonnum "22"; txlen "5120";
4	ENSEMBL114_rn	exon	10492267	10492479	0.0865477142094743	+	.	gene_id "ENSRNOG00000061080"; transcript_id "ENSRNOG00000061080_tx_58"; exon_id "4_10492267_10492479_+"; exonnum "24"; txlen "16483";
4	ENSEMBL114_rn	exon	10492267	10492479	0.0865477142094743	+	.	gene_id "ENSRNOG00000061080"; transcript_id "ENSRNOG00000061080_tx_59"; exon_id "4_10492267_10492479_+"; exonnum "24"; txlen "16861";
4	ENSEMBL114_rn	exon	10492267	10492479	1.21484085656469	+	.	gene_id "ENSRNOG00000061080"; transcript_id "ENSRNOG00000061080_tx_6"; exon_id "4_10492267_10492479_+"; exonnum "15"; txlen "15246";
4	ENSEMBL114_rn	exon	10492267	10492479	0.0865477142094743	+	.	gene_id "ENSRNOG00000061080"; transcript_id "ENSRNOG00000061080_tx_60"; exon_id "4_10492267_10492479_+"; exonnum "24"; txlen "16588";
4	ENSEMBL114_rn	exon	10492267	10492479	0.0865477142094743	+	.	gene_id "ENSRNOG00000061080"; transcript_id "ENSRNOG00000061080_tx_61"; exon_id "4_10492267_10492479_+"; exonnum "24"; txlen "16966";
4	ENSEMBL114_rn	exon	10492267	10492479	0.0688690655053942	+	.	gene_id "ENSRNOG00000061080"; transcript_id "ENSRNOG00000061080_tx_62"; exon_id "4_10492267_10492479_+"; exonnum "23"; txlen "16667";
4	ENSEMBL114_rn	exon	10492267	10492479	0.0688690655053942	+	.	gene_id "ENSRNOG00000061080"; transcript_id "ENSRNOG00000061080_tx_63"; exon_id "4_10492267_10492479_+"; exonnum "23"; txlen "16289";
4	ENSEMBL114_rn	exon	10492267	10492479	0.0688690655053942	+	.	gene_id "ENSRNOG00000061080"; transcript_id "ENSRNOG00000061080_tx_64"; exon_id "4_10492267_10492479_+"; exonnum "23"; txlen "16772";
4	ENSEMBL114_rn	exon	10492267	10492479	0.0688690655053942	+	.	gene_id "ENSRNOG00000061080"; transcript_id "ENSRNOG00000061080_tx_65"; exon_id "4_10492267_10492479_+"; exonnum "23"; txlen "16394";
4	ENSEMBL114_rn	exon	10492267	10492479	0.06149553896223	+	.	gene_id "ENSRNOG00000061080"; transcript_id "ENSRNOG00000061080_tx_66"; exon_id "4_10492267_10492479_+"; exonnum "24"; txlen "5164";
4	ENSEMBL114_rn	exon	10492267	10492479	0.06149553896223	+	.	gene_id "ENSRNOG00000061080"; transcript_id "ENSRNOG00000061080_tx_67"; exon_id "4_10492267_10492479_+"; exonnum "24"; txlen "5269";
4	ENSEMBL114_rn	exon	10492267	10492479	0.0432104668769757	+	.	gene_id "ENSRNOG00000061080"; transcript_id "ENSRNOG00000061080_tx_68"; exon_id "4_10492267_10492479_+"; exonnum "24"; txlen "16532";
4	ENSEMBL114_rn	exon	10492267	10492479	0.0432104668769757	+	.	gene_id "ENSRNOG00000061080"; transcript_id "ENSRNOG00000061080_tx_69"; exon_id "4_10492267_10492479_+"; exonnum "24"; txlen "16910";
4	ENSEMBL114_rn	exon	10492267	10492479	0.642036420348656	+	.	gene_id "ENSRNOG00000061080"; transcript_id "ENSRNOG00000061080_tx_7"; exon_id "4_10492267_10492479_+"; exonnum "23"; txlen "16619";
4	ENSEMBL114_rn	exon	10492267	10492479	0.0432104668769757	+	.	gene_id "ENSRNOG00000061080"; transcript_id "ENSRNOG00000061080_tx_70"; exon_id "4_10492267_10492479_+"; exonnum "24"; txlen "16637";
4	ENSEMBL114_rn	exon	10492267	10492479	0.0432104668769757	+	.	gene_id "ENSRNOG00000061080"; transcript_id "ENSRNOG00000061080_tx_71"; exon_id "4_10492267_10492479_+"; exonnum "24"; txlen "17015";
4	ENSEMBL114_rn	exon	10492267	10492479	0.0432104668769757	+	.	gene_id "ENSRNOG00000061080"; transcript_id "ENSRNOG00000061080_tx_72"; exon_id "4_10492267_10492479_+"; exonnum "24"; txlen "16685";
4	ENSEMBL114_rn	exon	10492267	10492479	0.0124131039376704	+	.	gene_id "ENSRNOG00000061080"; transcript_id "ENSRNOG00000061080_tx_73"; exon_id "4_10492267_10492479_+"; exonnum "25"; txlen "17085";
4	ENSEMBL114_rn	exon	10492267	10492479	0.555651292195802	+	.	gene_id "ENSRNOG00000061080"; transcript_id "ENSRNOG00000061080_tx_8"; exon_id "4_10492267_10492479_+"; exonnum "24"; txlen "16816";
4	ENSEMBL114_rn	exon	10492267	10492479	0.555651292195802	+	.	gene_id "ENSRNOG00000061080"; transcript_id "ENSRNOG00000061080_tx_9"; exon_id "4_10492267_10492479_+"; exonnum "24"; txlen "16438";
4	ensembl	exon	10493506	10493634	0	+	.	gene_id "ENSRNOG00000061080"; gene_version "4"; transcript_id "ENSRNOT00000108916"; transcript_version "2"; exon_number "23"; gene_name "Kmt2c"; gene_source "ensembl"; gene_biotype "protein_coding"; transcript_name "Kmt2c-204"; transcript_source "ensembl"; transcript_biotype "protein_coding"; exon_id "ENSRNOE00000579440"; exon_version "1";
4	ensembl	CDS	10493506	10493634	0	+	2	gene_id "ENSRNOG00000061080"; gene_version "4"; transcript_id "ENSRNOT00000108916"; transcript_version "2"; exon_number "23"; gene_name "Kmt2c"; gene_source "ensembl"; gene_biotype "protein_coding"; transcript_name "Kmt2c-204"; transcript_source "ensembl"; transcript_biotype "protein_coding"; protein_id "ENSRNOP00000086031"; protein_version "2";
4	ensembl	exon	10493506	10493634	0	+	.	gene_id "ENSRNOG00000061080"; gene_version "4"; transcript_id "ENSRNOT00000093625"; transcript_version "3"; exon_number "23"; gene_name "Kmt2c"; gene_source "ensembl"; gene_biotype "protein_coding"; transcript_name "Kmt2c-201"; transcript_source "ensembl"; transcript_biotype "protein_coding"; exon_id "ENSRNOE00000579440"; exon_version "1";
4	ensembl	CDS	10493506	10493634	0	+	2	gene_id "ENSRNOG00000061080"; gene_version "4"; transcript_id "ENSRNOT00000093625"; transcript_version "3"; exon_number "23"; gene_name "Kmt2c"; gene_source "ensembl"; gene_biotype "protein_coding"; transcript_name "Kmt2c-201"; transcript_source "ensembl"; transcript_biotype "protein_coding"; protein_id "ENSRNOP00000089859"; protein_version "2";
4	ensembl	exon	10493506	10493634	0	+	.	gene_id "ENSRNOG00000061080"; gene_version "4"; transcript_id "ENSRNOT00000103015"; transcript_version "2"; exon_number "23"; gene_name "Kmt2c"; gene_source "ensembl"; gene_biotype "protein_coding"; transcript_name "Kmt2c-203"; transcript_source "ensembl"; transcript_biotype "protein_coding"; exon_id "ENSRNOE00000579440"; exon_version "1";
4	ensembl	CDS	10493506	10493634	0	+	2	gene_id "ENSRNOG00000061080"; gene_version "4"; transcript_id "ENSRNOT00000103015"; transcript_version "2"; exon_number "23"; gene_name "Kmt2c"; gene_source "ensembl"; gene_biotype "protein_coding"; transcript_name "Kmt2c-203"; transcript_source "ensembl"; transcript_biotype "protein_coding"; protein_id "ENSRNOP00000078989"; protein_version "2";
4	ensembl	exon	10493506	10493634	0	+	.	gene_id "ENSRNOG00000061080"; gene_version "4"; transcript_id "ENSRNOT00000157963"; transcript_version "1"; exon_number "25"; gene_name "Kmt2c"; gene_source "ensembl"; gene_biotype "protein_coding"; transcript_name "Kmt2c-205"; transcript_source "ensembl"; transcript_biotype "protein_coding"; exon_id "ENSRNOE00000579440"; exon_version "1"; tag "Ensembl_canonical";
4	ensembl	CDS	10493506	10493634	0	+	2	gene_id "ENSRNOG00000061080"; gene_version "4"; transcript_id "ENSRNOT00000157963"; transcript_version "1"; exon_number "25"; gene_name "Kmt2c"; gene_source "ensembl"; gene_biotype "protein_coding"; transcript_name "Kmt2c-205"; transcript_source "ensembl"; transcript_biotype "protein_coding"; protein_id "ENSRNOP00000107839"; protein_version "1"; tag "Ensembl_canonical";
4	ensembl	exon	10493506	10493634	0	+	.	gene_id "ENSRNOG00000061080"; gene_version "4"; transcript_id "ENSRNOT00000101551"; transcript_version "2"; exon_number "25"; gene_name "Kmt2c"; gene_source "ensembl"; gene_biotype "protein_coding"; transcript_name "Kmt2c-202"; transcript_source "ensembl"; transcript_biotype "protein_coding"; exon_id "ENSRNOE00000579440"; exon_version "1";
4	ensembl	CDS	10493506	10493634	0	+	2	gene_id "ENSRNOG00000061080"; gene_version "4"; transcript_id "ENSRNOT00000101551"; transcript_version "2"; exon_number "25"; gene_name "Kmt2c"; gene_source "ensembl"; gene_biotype "protein_coding"; transcript_name "Kmt2c-202"; transcript_source "ensembl"; transcript_biotype "protein_coding"; protein_id "ENSRNOP00000089164"; protein_version "2";
4	ENSEMBL114_rn	exon	10493506	10493634	0.555651292195802	+	.	gene_id "ENSRNOG00000061080"; transcript_id "ENSRNOG00000061080_tx_10"; exon_id "4_10493506_10493634_+"; exonnum "25"; txlen "16921";
4	ENSEMBL114_rn	exon	10493506	10493634	0.555651292195802	+	.	gene_id "ENSRNOG00000061080"; transcript_id "ENSRNOG00000061080_tx_11"; exon_id "4_10493506_10493634_+"; exonnum "25"; txlen "16543";
4	ENSEMBL114_rn	exon	10493506	10493634	0.497271138608231	+	.	gene_id "ENSRNOG00000061080"; transcript_id "ENSRNOG00000061080_tx_12"; exon_id "4_10493506_10493634_+"; exonnum "24"; txlen "16724";
4	ENSEMBL114_rn	exon	10493506	10493634	0.432594665225652	+	.	gene_id "ENSRNOG00000061080"; transcript_id "ENSRNOG00000061080_tx_13"; exon_id "4_10493506_10493634_+"; exonnum "23"; txlen "4967";
4	ENSEMBL114_rn	exon	10493506	10493634	0.432594665225652	+	.	gene_id "ENSRNOG00000061080"; transcript_id "ENSRNOG00000061080_tx_14"; exon_id "4_10493506_10493634_+"; exonnum "23"; txlen "5072";
4	ENSEMBL114_rn	exon	10493506	10493634	0.428046656977091	+	.	gene_id "ENSRNOG00000061080"; transcript_id "ENSRNOG00000061080_tx_15"; exon_id "4_10493506_10493634_+"; exonnum "24"; txlen "16342";
4	ENSEMBL114_rn	exon	10493506	10493634	0.428046656977091	+	.	gene_id "ENSRNOG00000061080"; transcript_id "ENSRNOG00000061080_tx_16"; exon_id "4_10493506_10493634_+"; exonnum "24"; txlen "16720";
4	ENSEMBL114_rn	exon	10493506	10493634	0.368442650576908	+	.	gene_id "ENSRNOG00000061080"; transcript_id "ENSRNOG00000061080_tx_17"; exon_id "4_10493506_10493634_+"; exonnum "25"; txlen "16969";
4	ENSEMBL114_rn	exon	10493506	10493634	0.368442650576908	+	.	gene_id "ENSRNOG00000061080"; transcript_id "ENSRNOG00000061080_tx_18"; exon_id "4_10493506_10493634_+"; exonnum "25"; txlen "16591";
4	ENSEMBL114_rn	exon	10493506	10493634	0.319617527368026	+	.	gene_id "ENSRNOG00000061080"; transcript_id "ENSRNOG00000061080_tx_19"; exon_id "4_10493506_10493634_+"; exonnum "24"; txlen "16447";
4	ENSEMBL114_rn	exon	10493506	10493634	0.319617527368026	+	.	gene_id "ENSRNOG00000061080"; transcript_id "ENSRNOG00000061080_tx_20"; exon_id "4_10493506_10493634_+"; exonnum "24"; txlen "16825";
4	ENSEMBL114_rn	exon	10493506	10493634	0.31721264119406	+	.	gene_id "ENSRNOG00000061080"; transcript_id "ENSRNOG00000061080_tx_21"; exon_id "4_10493506_10493634_+"; exonnum "24"; txlen "5240";
4	ENSEMBL114_rn	exon	10493506	10493634	0.220100982330693	+	.	gene_id "ENSRNOG00000061080"; transcript_id "ENSRNOG00000061080_tx_22"; exon_id "4_10493506_10493634_+"; exonnum "24"; txlen "16482";
4	ENSEMBL114_rn	exon	10493506	10493634	0.220100982330693	+	.	gene_id "ENSRNOG00000061080"; transcript_id "ENSRNOG00000061080_tx_23"; exon_id "4_10493506_10493634_+"; exonnum "24"; txlen "16269";
4	ENSEMBL114_rn	exon	10493506	10493634	0.220100982330693	+	.	gene_id "ENSRNOG00000061080"; transcript_id "ENSRNOG00000061080_tx_24"; exon_id "4_10493506_10493634_+"; exonnum "24"; txlen "16647";
4	ENSEMBL114_rn	exon	10493506	10493634	0.210096392224753	+	.	gene_id "ENSRNOG00000061080"; transcript_id "ENSRNOG00000061080_tx_25"; exon_id "4_10493506_10493634_+"; exonnum "24"; txlen "16587";
4	ENSEMBL114_rn	exon	10493506	10493634	0.210096392224753	+	.	gene_id "ENSRNOG00000061080"; transcript_id "ENSRNOG00000061080_tx_26"; exon_id "4_10493506_10493634_+"; exonnum "24"; txlen "16374";
4	ENSEMBL114_rn	exon	10493506	10493634	0.210096392224753	+	.	gene_id "ENSRNOG00000061080"; transcript_id "ENSRNOG00000061080_tx_27"; exon_id "4_10493506_10493634_+"; exonnum "24"; txlen "16752";
4	ENSEMBL114_rn	exon	10493506	10493634	0.14427799525754	+	.	gene_id "ENSRNOG00000061080"; transcript_id "ENSRNOG00000061080_tx_29"; exon_id "4_10493506_10493634_+"; exonnum "25"; txlen "5119";
4	ENSEMBL114_rn	exon	10493506	10493634	1.4422780296423	+	.	gene_id "ENSRNOG00000061080"; transcript_id "ENSRNOG00000061080_tx_3"; exon_id "4_10493506_10493634_+"; exonnum "16"; txlen "15729";
4	ENSEMBL114_rn	exon	10493506	10493634	0.14427799525754	+	.	gene_id "ENSRNOG00000061080"; transcript_id "ENSRNOG00000061080_tx_30"; exon_id "4_10493506_10493634_+"; exonnum "25"; txlen "5224";
4	ENSEMBL114_rn	exon	10493506	10493634	0.13132921270173	+	.	gene_id "ENSRNOG00000061080"; transcript_id "ENSRNOG00000061080_tx_32"; exon_id "4_10493506_10493634_+"; exonnum "24"; txlen "16696";
4	ENSEMBL114_rn	exon	10493506	10493634	0.13132921270173	+	.	gene_id "ENSRNOG00000061080"; transcript_id "ENSRNOG00000061080_tx_33"; exon_id "4_10493506_10493634_+"; exonnum "24"; txlen "16801";
4	ENSEMBL114_rn	exon	10493506	10493634	0.13132921270173	+	.	gene_id "ENSRNOG00000061080"; transcript_id "ENSRNOG00000061080_tx_34"; exon_id "4_10493506_10493634_+"; exonnum "24"; txlen "16318";
4	ENSEMBL114_rn	exon	10493506	10493634	0.13132921270173	+	.	gene_id "ENSRNOG00000061080"; transcript_id "ENSRNOG00000061080_tx_35"; exon_id "4_10493506_10493634_+"; exonnum "24"; txlen "16849";
4	ENSEMBL114_rn	exon	10493506	10493634	0.13132921270173	+	.	gene_id "ENSRNOG00000061080"; transcript_id "ENSRNOG00000061080_tx_36"; exon_id "4_10493506_10493634_+"; exonnum "24"; txlen "16423";
4	ENSEMBL114_rn	exon	10493506	10493634	0.13132921270173	+	.	gene_id "ENSRNOG00000061080"; transcript_id "ENSRNOG00000061080_tx_37"; exon_id "4_10493506_10493634_+"; exonnum "24"; txlen "16471";
4	ENSEMBL114_rn	exon	10493506	10493634	0.13132921270173	+	.	gene_id "ENSRNOG00000061080"; transcript_id "ENSRNOG00000061080_tx_38"; exon_id "4_10493506_10493634_+"; exonnum "24"; txlen "16719";
4	ENSEMBL114_rn	exon	10493506	10493634	0.13132921270173	+	.	gene_id "ENSRNOG00000061080"; transcript_id "ENSRNOG00000061080_tx_39"; exon_id "4_10493506_10493634_+"; exonnum "25"; txlen "16839";
4	ENSEMBL114_rn	exon	10493506	10493634	1.4422780296423	+	.	gene_id "ENSRNOG00000061080"; transcript_id "ENSRNOG00000061080_tx_4"; exon_id "4_10493506_10493634_+"; exonnum "16"; txlen "15624";
4	ENSEMBL114_rn	exon	10493506	10493634	0.13132921270173	+	.	gene_id "ENSRNOG00000061080"; transcript_id "ENSRNOG00000061080_tx_40"; exon_id "4_10493506_10493634_+"; exonnum "24"; txlen "16824";
4	ENSEMBL114_rn	exon	10493506	10493634	0.13132921270173	+	.	gene_id "ENSRNOG00000061080"; transcript_id "ENSRNOG00000061080_tx_41"; exon_id "4_10493506_10493634_+"; exonnum "24"; txlen "16341";
4	ENSEMBL114_rn	exon	10493506	10493634	0.13132921270173	+	.	gene_id "ENSRNOG00000061080"; transcript_id "ENSRNOG00000061080_tx_42"; exon_id "4_10493506_10493634_+"; exonnum "25"; txlen "16944";
4	ENSEMBL114_rn	exon	10493506	10493634	0.13132921270173	+	.	gene_id "ENSRNOG00000061080"; transcript_id "ENSRNOG00000061080_tx_43"; exon_id "4_10493506_10493634_+"; exonnum "24"; txlen "16872";
4	ENSEMBL114_rn	exon	10493506	10493634	0.13132921270173	+	.	gene_id "ENSRNOG00000061080"; transcript_id "ENSRNOG00000061080_tx_44"; exon_id "4_10493506_10493634_+"; exonnum "25"; txlen "16461";
4	ENSEMBL114_rn	exon	10493506	10493634	0.13132921270173	+	.	gene_id "ENSRNOG00000061080"; transcript_id "ENSRNOG00000061080_tx_45"; exon_id "4_10493506_10493634_+"; exonnum "24"; txlen "16446";
4	ENSEMBL114_rn	exon	10493506	10493634	0.13132921270173	+	.	gene_id "ENSRNOG00000061080"; transcript_id "ENSRNOG00000061080_tx_46"; exon_id "4_10493506_10493634_+"; exonnum "25"; txlen "16566";
4	ENSEMBL114_rn	exon	10493506	10493634	0.13132921270173	+	.	gene_id "ENSRNOG00000061080"; transcript_id "ENSRNOG00000061080_tx_47"; exon_id "4_10493506_10493634_+"; exonnum "24"; txlen "16494";
4	ENSEMBL114_rn	exon	10493506	10493634	0.13132921270173	+	.	gene_id "ENSRNOG00000061080"; transcript_id "ENSRNOG00000061080_tx_48"; exon_id "4_10493506_10493634_+"; exonnum "25"; txlen "16992";
4	ENSEMBL114_rn	exon	10493506	10493634	0.13132921270173	+	.	gene_id "ENSRNOG00000061080"; transcript_id "ENSRNOG00000061080_tx_49"; exon_id "4_10493506_10493634_+"; exonnum "25"; txlen "16614";
4	ENSEMBL114_rn	exon	10493506	10493634	1.21484085656469	+	.	gene_id "ENSRNOG00000061080"; transcript_id "ENSRNOG00000061080_tx_5"; exon_id "4_10493506_10493634_+"; exonnum "16"; txlen "15351";
4	ENSEMBL114_rn	exon	10493506	10493634	0.128210681566179	+	.	gene_id "ENSRNOG00000061080"; transcript_id "ENSRNOG00000061080_tx_51"; exon_id "4_10493506_10493634_+"; exonnum "23"; txlen "16222";
4	ENSEMBL114_rn	exon	10493506	10493634	0.128210681566179	+	.	gene_id "ENSRNOG00000061080"; transcript_id "ENSRNOG00000061080_tx_52"; exon_id "4_10493506_10493634_+"; exonnum "23"; txlen "16327";
4	ENSEMBL114_rn	exon	10493506	10493634	0.128210681566179	+	.	gene_id "ENSRNOG00000061080"; transcript_id "ENSRNOG00000061080_tx_53"; exon_id "4_10493506_10493634_+"; exonnum "23"; txlen "16600";
4	ENSEMBL114_rn	exon	10493506	10493634	0.128210681566179	+	.	gene_id "ENSRNOG00000061080"; transcript_id "ENSRNOG00000061080_tx_54"; exon_id "4_10493506_10493634_+"; exonnum "23"; txlen "16705";
4	ENSEMBL114_rn	exon	10493506	10493634	0.119888421594073	+	.	gene_id "ENSRNOG00000061080"; transcript_id "ENSRNOG00000061080_tx_55"; exon_id "4_10493506_10493634_+"; exonnum "24"; txlen "4579";
4	ENSEMBL114_rn	exon	10493506	10493634	0.119888421594073	+	.	gene_id "ENSRNOG00000061080"; transcript_id "ENSRNOG00000061080_tx_56"; exon_id "4_10493506_10493634_+"; exonnum "24"; txlen "4732";
4	ENSEMBL114_rn	exon	10493506	10493634	0.0937845084361723	+	.	gene_id "ENSRNOG00000061080"; transcript_id "ENSRNOG00000061080_tx_57"; exon_id "4_10493506_10493634_+"; exonnum "23"; txlen "5120";
4	ENSEMBL114_rn	exon	10493506	10493634	0.0865477142094743	+	.	gene_id "ENSRNOG00000061080"; transcript_id "ENSRNOG00000061080_tx_58"; exon_id "4_10493506_10493634_+"; exonnum "25"; txlen "16483";
4	ENSEMBL114_rn	exon	10493506	10493634	0.0865477142094743	+	.	gene_id "ENSRNOG00000061080"; transcript_id "ENSRNOG00000061080_tx_59"; exon_id "4_10493506_10493634_+"; exonnum "25"; txlen "16861";
4	ENSEMBL114_rn	exon	10493506	10493634	1.21484085656469	+	.	gene_id "ENSRNOG00000061080"; transcript_id "ENSRNOG00000061080_tx_6"; exon_id "4_10493506_10493634_+"; exonnum "16"; txlen "15246";
4	ENSEMBL114_rn	exon	10493506	10493634	0.0865477142094743	+	.	gene_id "ENSRNOG00000061080"; transcript_id "ENSRNOG00000061080_tx_60"; exon_id "4_10493506_10493634_+"; exonnum "25"; txlen "16588";
4	ENSEMBL114_rn	exon	10493506	10493634	0.0865477142094743	+	.	gene_id "ENSRNOG00000061080"; transcript_id "ENSRNOG00000061080_tx_61"; exon_id "4_10493506_10493634_+"; exonnum "25"; txlen "16966";
4	ENSEMBL114_rn	exon	10493506	10493634	0.0688690655053942	+	.	gene_id "ENSRNOG00000061080"; transcript_id "ENSRNOG00000061080_tx_62"; exon_id "4_10493506_10493634_+"; exonnum "24"; txlen "16667";
4	ENSEMBL114_rn	exon	10493506	10493634	0.0688690655053942	+	.	gene_id "ENSRNOG00000061080"; transcript_id "ENSRNOG00000061080_tx_63"; exon_id "4_10493506_10493634_+"; exonnum "24"; txlen "16289";
4	ENSEMBL114_rn	exon	10493506	10493634	0.0688690655053942	+	.	gene_id "ENSRNOG00000061080"; transcript_id "ENSRNOG00000061080_tx_64"; exon_id "4_10493506_10493634_+"; exonnum "24"; txlen "16772";
4	ENSEMBL114_rn	exon	10493506	10493634	0.0688690655053942	+	.	gene_id "ENSRNOG00000061080"; transcript_id "ENSRNOG00000061080_tx_65"; exon_id "4_10493506_10493634_+"; exonnum "24"; txlen "16394";
4	ENSEMBL114_rn	exon	10493506	10493634	0.06149553896223	+	.	gene_id "ENSRNOG00000061080"; transcript_id "ENSRNOG00000061080_tx_66"; exon_id "4_10493506_10493634_+"; exonnum "25"; txlen "5164";
4	ENSEMBL114_rn	exon	10493506	10493634	0.06149553896223	+	.	gene_id "ENSRNOG00000061080"; transcript_id "ENSRNOG00000061080_tx_67"; exon_id "4_10493506_10493634_+"; exonnum "25"; txlen "5269";
4	ENSEMBL114_rn	exon	10493506	10493634	0.0432104668769757	+	.	gene_id "ENSRNOG00000061080"; transcript_id "ENSRNOG00000061080_tx_68"; exon_id "4_10493506_10493634_+"; exonnum "25"; txlen "16532";
4	ENSEMBL114_rn	exon	10493506	10493634	0.0432104668769757	+	.	gene_id "ENSRNOG00000061080"; transcript_id "ENSRNOG00000061080_tx_69"; exon_id "4_10493506_10493634_+"; exonnum "25"; txlen "16910";
4	ENSEMBL114_rn	exon	10493506	10493634	0.642036420348656	+	.	gene_id "ENSRNOG00000061080"; transcript_id "ENSRNOG00000061080_tx_7"; exon_id "4_10493506_10493634_+"; exonnum "24"; txlen "16619";
4	ENSEMBL114_rn	exon	10493506	10493634	0.0432104668769757	+	.	gene_id "ENSRNOG00000061080"; transcript_id "ENSRNOG00000061080_tx_70"; exon_id "4_10493506_10493634_+"; exonnum "25"; txlen "16637";
4	ENSEMBL114_rn	exon	10493506	10493634	0.0432104668769757	+	.	gene_id "ENSRNOG00000061080"; transcript_id "ENSRNOG00000061080_tx_71"; exon_id "4_10493506_10493634_+"; exonnum "25"; txlen "17015";
4	ENSEMBL114_rn	exon	10493506	10493634	0.0432104668769757	+	.	gene_id "ENSRNOG00000061080"; transcript_id "ENSRNOG00000061080_tx_72"; exon_id "4_10493506_10493634_+"; exonnum "25"; txlen "16685";
4	ENSEMBL114_rn	exon	10493506	10493634	0.0124131039376704	+	.	gene_id "ENSRNOG00000061080"; transcript_id "ENSRNOG00000061080_tx_73"; exon_id "4_10493506_10493634_+"; exonnum "26"; txlen "17085";
4	ENSEMBL114_rn	exon	10493506	10493634	0.555651292195802	+	.	gene_id "ENSRNOG00000061080"; transcript_id "ENSRNOG00000061080_tx_8"; exon_id "4_10493506_10493634_+"; exonnum "25"; txlen "16816";
4	ENSEMBL114_rn	exon	10493506	10493634	0.555651292195802	+	.	gene_id "ENSRNOG00000061080"; transcript_id "ENSRNOG00000061080_tx_9"; exon_id "4_10493506_10493634_+"; exonnum "25"; txlen "16438";
4	ensembl	exon	10496117	10496236	0	+	.	gene_id "ENSRNOG00000061080"; gene_version "4"; transcript_id "ENSRNOT00000108916"; transcript_version "2"; exon_number "24"; gene_name "Kmt2c"; gene_source "ensembl"; gene_biotype "protein_coding"; transcript_name "Kmt2c-204"; transcript_source "ensembl"; transcript_biotype "protein_coding"; exon_id "ENSRNOE00000578795"; exon_version "1";
4	ensembl	CDS	10496117	10496236	0	+	2	gene_id "ENSRNOG00000061080"; gene_version "4"; transcript_id "ENSRNOT00000108916"; transcript_version "2"; exon_number "24"; gene_name "Kmt2c"; gene_source "ensembl"; gene_biotype "protein_coding"; transcript_name "Kmt2c-204"; transcript_source "ensembl"; transcript_biotype "protein_coding"; protein_id "ENSRNOP00000086031"; protein_version "2";
4	ensembl	exon	10496117	10496236	0	+	.	gene_id "ENSRNOG00000061080"; gene_version "4"; transcript_id "ENSRNOT00000093625"; transcript_version "3"; exon_number "24"; gene_name "Kmt2c"; gene_source "ensembl"; gene_biotype "protein_coding"; transcript_name "Kmt2c-201"; transcript_source "ensembl"; transcript_biotype "protein_coding"; exon_id "ENSRNOE00000578795"; exon_version "1";
4	ensembl	CDS	10496117	10496236	0	+	2	gene_id "ENSRNOG00000061080"; gene_version "4"; transcript_id "ENSRNOT00000093625"; transcript_version "3"; exon_number "24"; gene_name "Kmt2c"; gene_source "ensembl"; gene_biotype "protein_coding"; transcript_name "Kmt2c-201"; transcript_source "ensembl"; transcript_biotype "protein_coding"; protein_id "ENSRNOP00000089859"; protein_version "2";
4	ensembl	exon	10496117	10496236	0	+	.	gene_id "ENSRNOG00000061080"; gene_version "4"; transcript_id "ENSRNOT00000103015"; transcript_version "2"; exon_number "24"; gene_name "Kmt2c"; gene_source "ensembl"; gene_biotype "protein_coding"; transcript_name "Kmt2c-203"; transcript_source "ensembl"; transcript_biotype "protein_coding"; exon_id "ENSRNOE00000578795"; exon_version "1";
4	ensembl	CDS	10496117	10496236	0	+	2	gene_id "ENSRNOG00000061080"; gene_version "4"; transcript_id "ENSRNOT00000103015"; transcript_version "2"; exon_number "24"; gene_name "Kmt2c"; gene_source "ensembl"; gene_biotype "protein_coding"; transcript_name "Kmt2c-203"; transcript_source "ensembl"; transcript_biotype "protein_coding"; protein_id "ENSRNOP00000078989"; protein_version "2";
4	ensembl	exon	10496117	10496236	0	+	.	gene_id "ENSRNOG00000061080"; gene_version "4"; transcript_id "ENSRNOT00000157963"; transcript_version "1"; exon_number "26"; gene_name "Kmt2c"; gene_source "ensembl"; gene_biotype "protein_coding"; transcript_name "Kmt2c-205"; transcript_source "ensembl"; transcript_biotype "protein_coding"; exon_id "ENSRNOE00000578795"; exon_version "1"; tag "Ensembl_canonical";
4	ensembl	CDS	10496117	10496236	0	+	2	gene_id "ENSRNOG00000061080"; gene_version "4"; transcript_id "ENSRNOT00000157963"; transcript_version "1"; exon_number "26"; gene_name "Kmt2c"; gene_source "ensembl"; gene_biotype "protein_coding"; transcript_name "Kmt2c-205"; transcript_source "ensembl"; transcript_biotype "protein_coding"; protein_id "ENSRNOP00000107839"; protein_version "1"; tag "Ensembl_canonical";
4	ensembl	exon	10496117	10496236	0	+	.	gene_id "ENSRNOG00000061080"; gene_version "4"; transcript_id "ENSRNOT00000101551"; transcript_version "2"; exon_number "26"; gene_name "Kmt2c"; gene_source "ensembl"; gene_biotype "protein_coding"; transcript_name "Kmt2c-202"; transcript_source "ensembl"; transcript_biotype "protein_coding"; exon_id "ENSRNOE00000578795"; exon_version "1";
4	ensembl	CDS	10496117	10496236	0	+	2	gene_id "ENSRNOG00000061080"; gene_version "4"; transcript_id "ENSRNOT00000101551"; transcript_version "2"; exon_number "26"; gene_name "Kmt2c"; gene_source "ensembl"; gene_biotype "protein_coding"; transcript_name "Kmt2c-202"; transcript_source "ensembl"; transcript_biotype "protein_coding"; protein_id "ENSRNOP00000089164"; protein_version "2";
4	ENSEMBL114_rn	exon	10496117	10496236	0.555651292195802	+	.	gene_id "ENSRNOG00000061080"; transcript_id "ENSRNOG00000061080_tx_10"; exon_id "4_10496117_10496236_+"; exonnum "26"; txlen "16921";
4	ENSEMBL114_rn	exon	10496117	10496236	0.555651292195802	+	.	gene_id "ENSRNOG00000061080"; transcript_id "ENSRNOG00000061080_tx_11"; exon_id "4_10496117_10496236_+"; exonnum "26"; txlen "16543";
4	ENSEMBL114_rn	exon	10496117	10496236	0.497271138608231	+	.	gene_id "ENSRNOG00000061080"; transcript_id "ENSRNOG00000061080_tx_12"; exon_id "4_10496117_10496236_+"; exonnum "25"; txlen "16724";
4	ENSEMBL114_rn	exon	10496117	10496236	0.432594665225652	+	.	gene_id "ENSRNOG00000061080"; transcript_id "ENSRNOG00000061080_tx_13"; exon_id "4_10496117_10496236_+"; exonnum "24"; txlen "4967";
4	ENSEMBL114_rn	exon	10496117	10496236	0.432594665225652	+	.	gene_id "ENSRNOG00000061080"; transcript_id "ENSRNOG00000061080_tx_14"; exon_id "4_10496117_10496236_+"; exonnum "24"; txlen "5072";
4	ENSEMBL114_rn	exon	10496117	10496236	0.428046656977091	+	.	gene_id "ENSRNOG00000061080"; transcript_id "ENSRNOG00000061080_tx_15"; exon_id "4_10496117_10496236_+"; exonnum "25"; txlen "16342";
4	ENSEMBL114_rn	exon	10496117	10496236	0.428046656977091	+	.	gene_id "ENSRNOG00000061080"; transcript_id "ENSRNOG00000061080_tx_16"; exon_id "4_10496117_10496236_+"; exonnum "25"; txlen "16720";
4	ENSEMBL114_rn	exon	10496117	10496236	0.368442650576908	+	.	gene_id "ENSRNOG00000061080"; transcript_id "ENSRNOG00000061080_tx_17"; exon_id "4_10496117_10496236_+"; exonnum "26"; txlen "16969";
4	ENSEMBL114_rn	exon	10496117	10496236	0.368442650576908	+	.	gene_id "ENSRNOG00000061080"; transcript_id "ENSRNOG00000061080_tx_18"; exon_id "4_10496117_10496236_+"; exonnum "26"; txlen "16591";
4	ENSEMBL114_rn	exon	10496117	10496236	0.319617527368026	+	.	gene_id "ENSRNOG00000061080"; transcript_id "ENSRNOG00000061080_tx_19"; exon_id "4_10496117_10496236_+"; exonnum "25"; txlen "16447";
4	ENSEMBL114_rn	exon	10496117	10496236	0.319617527368026	+	.	gene_id "ENSRNOG00000061080"; transcript_id "ENSRNOG00000061080_tx_20"; exon_id "4_10496117_10496236_+"; exonnum "25"; txlen "16825";
4	ENSEMBL114_rn	exon	10496117	10496236	0.31721264119406	+	.	gene_id "ENSRNOG00000061080"; transcript_id "ENSRNOG00000061080_tx_21"; exon_id "4_10496117_10496236_+"; exonnum "25"; txlen "5240";
4	ENSEMBL114_rn	exon	10496117	10496236	0.220100982330693	+	.	gene_id "ENSRNOG00000061080"; transcript_id "ENSRNOG00000061080_tx_22"; exon_id "4_10496117_10496236_+"; exonnum "25"; txlen "16482";
4	ENSEMBL114_rn	exon	10496117	10496236	0.220100982330693	+	.	gene_id "ENSRNOG00000061080"; transcript_id "ENSRNOG00000061080_tx_23"; exon_id "4_10496117_10496236_+"; exonnum "25"; txlen "16269";
4	ENSEMBL114_rn	exon	10496117	10496236	0.220100982330693	+	.	gene_id "ENSRNOG00000061080"; transcript_id "ENSRNOG00000061080_tx_24"; exon_id "4_10496117_10496236_+"; exonnum "25"; txlen "16647";
4	ENSEMBL114_rn	exon	10496117	10496236	0.210096392224753	+	.	gene_id "ENSRNOG00000061080"; transcript_id "ENSRNOG00000061080_tx_25"; exon_id "4_10496117_10496236_+"; exonnum "25"; txlen "16587";
4	ENSEMBL114_rn	exon	10496117	10496236	0.210096392224753	+	.	gene_id "ENSRNOG00000061080"; transcript_id "ENSRNOG00000061080_tx_26"; exon_id "4_10496117_10496236_+"; exonnum "25"; txlen "16374";
4	ENSEMBL114_rn	exon	10496117	10496236	0.210096392224753	+	.	gene_id "ENSRNOG00000061080"; transcript_id "ENSRNOG00000061080_tx_27"; exon_id "4_10496117_10496236_+"; exonnum "25"; txlen "16752";
4	ENSEMBL114_rn	exon	10496117	10496236	0.14427799525754	+	.	gene_id "ENSRNOG00000061080"; transcript_id "ENSRNOG00000061080_tx_29"; exon_id "4_10496117_10496236_+"; exonnum "26"; txlen "5119";
4	ENSEMBL114_rn	exon	10496117	10496236	1.4422780296423	+	.	gene_id "ENSRNOG00000061080"; transcript_id "ENSRNOG00000061080_tx_3"; exon_id "4_10496117_10496236_+"; exonnum "17"; txlen "15729";
4	ENSEMBL114_rn	exon	10496117	10496236	0.14427799525754	+	.	gene_id "ENSRNOG00000061080"; transcript_id "ENSRNOG00000061080_tx_30"; exon_id "4_10496117_10496236_+"; exonnum "26"; txlen "5224";
4	ENSEMBL114_rn	exon	10496117	10496236	0.13132921270173	+	.	gene_id "ENSRNOG00000061080"; transcript_id "ENSRNOG00000061080_tx_32"; exon_id "4_10496117_10496236_+"; exonnum "25"; txlen "16696";
4	ENSEMBL114_rn	exon	10496117	10496236	0.13132921270173	+	.	gene_id "ENSRNOG00000061080"; transcript_id "ENSRNOG00000061080_tx_33"; exon_id "4_10496117_10496236_+"; exonnum "25"; txlen "16801";
4	ENSEMBL114_rn	exon	10496117	10496236	0.13132921270173	+	.	gene_id "ENSRNOG00000061080"; transcript_id "ENSRNOG00000061080_tx_34"; exon_id "4_10496117_10496236_+"; exonnum "25"; txlen "16318";
4	ENSEMBL114_rn	exon	10496117	10496236	0.13132921270173	+	.	gene_id "ENSRNOG00000061080"; transcript_id "ENSRNOG00000061080_tx_35"; exon_id "4_10496117_10496236_+"; exonnum "25"; txlen "16849";
4	ENSEMBL114_rn	exon	10496117	10496236	0.13132921270173	+	.	gene_id "ENSRNOG00000061080"; transcript_id "ENSRNOG00000061080_tx_36"; exon_id "4_10496117_10496236_+"; exonnum "25"; txlen "16423";
4	ENSEMBL114_rn	exon	10496117	10496236	0.13132921270173	+	.	gene_id "ENSRNOG00000061080"; transcript_id "ENSRNOG00000061080_tx_37"; exon_id "4_10496117_10496236_+"; exonnum "25"; txlen "16471";
4	ENSEMBL114_rn	exon	10496117	10496236	0.13132921270173	+	.	gene_id "ENSRNOG00000061080"; transcript_id "ENSRNOG00000061080_tx_38"; exon_id "4_10496117_10496236_+"; exonnum "25"; txlen "16719";
4	ENSEMBL114_rn	exon	10496117	10496236	0.13132921270173	+	.	gene_id "ENSRNOG00000061080"; transcript_id "ENSRNOG00000061080_tx_39"; exon_id "4_10496117_10496236_+"; exonnum "26"; txlen "16839";
4	ENSEMBL114_rn	exon	10496117	10496236	1.4422780296423	+	.	gene_id "ENSRNOG00000061080"; transcript_id "ENSRNOG00000061080_tx_4"; exon_id "4_10496117_10496236_+"; exonnum "17"; txlen "15624";
4	ENSEMBL114_rn	exon	10496117	10496236	0.13132921270173	+	.	gene_id "ENSRNOG00000061080"; transcript_id "ENSRNOG00000061080_tx_40"; exon_id "4_10496117_10496236_+"; exonnum "25"; txlen "16824";
4	ENSEMBL114_rn	exon	10496117	10496236	0.13132921270173	+	.	gene_id "ENSRNOG00000061080"; transcript_id "ENSRNOG00000061080_tx_41"; exon_id "4_10496117_10496236_+"; exonnum "25"; txlen "16341";
4	ENSEMBL114_rn	exon	10496117	10496236	0.13132921270173	+	.	gene_id "ENSRNOG00000061080"; transcript_id "ENSRNOG00000061080_tx_42"; exon_id "4_10496117_10496236_+"; exonnum "26"; txlen "16944";
4	ENSEMBL114_rn	exon	10496117	10496236	0.13132921270173	+	.	gene_id "ENSRNOG00000061080"; transcript_id "ENSRNOG00000061080_tx_43"; exon_id "4_10496117_10496236_+"; exonnum "25"; txlen "16872";
4	ENSEMBL114_rn	exon	10496117	10496236	0.13132921270173	+	.	gene_id "ENSRNOG00000061080"; transcript_id "ENSRNOG00000061080_tx_44"; exon_id "4_10496117_10496236_+"; exonnum "26"; txlen "16461";
4	ENSEMBL114_rn	exon	10496117	10496236	0.13132921270173	+	.	gene_id "ENSRNOG00000061080"; transcript_id "ENSRNOG00000061080_tx_45"; exon_id "4_10496117_10496236_+"; exonnum "25"; txlen "16446";
4	ENSEMBL114_rn	exon	10496117	10496236	0.13132921270173	+	.	gene_id "ENSRNOG00000061080"; transcript_id "ENSRNOG00000061080_tx_46"; exon_id "4_10496117_10496236_+"; exonnum "26"; txlen "16566";
4	ENSEMBL114_rn	exon	10496117	10496236	0.13132921270173	+	.	gene_id "ENSRNOG00000061080"; transcript_id "ENSRNOG00000061080_tx_47"; exon_id "4_10496117_10496236_+"; exonnum "25"; txlen "16494";
4	ENSEMBL114_rn	exon	10496117	10496236	0.13132921270173	+	.	gene_id "ENSRNOG00000061080"; transcript_id "ENSRNOG00000061080_tx_48"; exon_id "4_10496117_10496236_+"; exonnum "26"; txlen "16992";
4	ENSEMBL114_rn	exon	10496117	10496236	0.13132921270173	+	.	gene_id "ENSRNOG00000061080"; transcript_id "ENSRNOG00000061080_tx_49"; exon_id "4_10496117_10496236_+"; exonnum "26"; txlen "16614";
4	ENSEMBL114_rn	exon	10496117	10496236	1.21484085656469	+	.	gene_id "ENSRNOG00000061080"; transcript_id "ENSRNOG00000061080_tx_5"; exon_id "4_10496117_10496236_+"; exonnum "17"; txlen "15351";
4	ENSEMBL114_rn	exon	10496117	10496236	0.128210681566179	+	.	gene_id "ENSRNOG00000061080"; transcript_id "ENSRNOG00000061080_tx_51"; exon_id "4_10496117_10496236_+"; exonnum "24"; txlen "16222";
4	ENSEMBL114_rn	exon	10496117	10496236	0.128210681566179	+	.	gene_id "ENSRNOG00000061080"; transcript_id "ENSRNOG00000061080_tx_52"; exon_id "4_10496117_10496236_+"; exonnum "24"; txlen "16327";
4	ENSEMBL114_rn	exon	10496117	10496236	0.128210681566179	+	.	gene_id "ENSRNOG00000061080"; transcript_id "ENSRNOG00000061080_tx_53"; exon_id "4_10496117_10496236_+"; exonnum "24"; txlen "16600";
4	ENSEMBL114_rn	exon	10496117	10496236	0.128210681566179	+	.	gene_id "ENSRNOG00000061080"; transcript_id "ENSRNOG00000061080_tx_54"; exon_id "4_10496117_10496236_+"; exonnum "24"; txlen "16705";
4	ENSEMBL114_rn	exon	10496117	10496236	0.119888421594073	+	.	gene_id "ENSRNOG00000061080"; transcript_id "ENSRNOG00000061080_tx_55"; exon_id "4_10496117_10496236_+"; exonnum "25"; txlen "4579";
4	ENSEMBL114_rn	exon	10496117	10496236	0.119888421594073	+	.	gene_id "ENSRNOG00000061080"; transcript_id "ENSRNOG00000061080_tx_56"; exon_id "4_10496117_10496236_+"; exonnum "25"; txlen "4732";
4	ENSEMBL114_rn	exon	10496117	10496236	0.0937845084361723	+	.	gene_id "ENSRNOG00000061080"; transcript_id "ENSRNOG00000061080_tx_57"; exon_id "4_10496117_10496236_+"; exonnum "24"; txlen "5120";
4	ENSEMBL114_rn	exon	10496117	10496236	0.0865477142094743	+	.	gene_id "ENSRNOG00000061080"; transcript_id "ENSRNOG00000061080_tx_58"; exon_id "4_10496117_10496236_+"; exonnum "26"; txlen "16483";
4	ENSEMBL114_rn	exon	10496117	10496236	0.0865477142094743	+	.	gene_id "ENSRNOG00000061080"; transcript_id "ENSRNOG00000061080_tx_59"; exon_id "4_10496117_10496236_+"; exonnum "26"; txlen "16861";
4	ENSEMBL114_rn	exon	10496117	10496236	1.21484085656469	+	.	gene_id "ENSRNOG00000061080"; transcript_id "ENSRNOG00000061080_tx_6"; exon_id "4_10496117_10496236_+"; exonnum "17"; txlen "15246";
4	ENSEMBL114_rn	exon	10496117	10496236	0.0865477142094743	+	.	gene_id "ENSRNOG00000061080"; transcript_id "ENSRNOG00000061080_tx_60"; exon_id "4_10496117_10496236_+"; exonnum "26"; txlen "16588";
4	ENSEMBL114_rn	exon	10496117	10496236	0.0865477142094743	+	.	gene_id "ENSRNOG00000061080"; transcript_id "ENSRNOG00000061080_tx_61"; exon_id "4_10496117_10496236_+"; exonnum "26"; txlen "16966";
4	ENSEMBL114_rn	exon	10496117	10496236	0.0688690655053942	+	.	gene_id "ENSRNOG00000061080"; transcript_id "ENSRNOG00000061080_tx_62"; exon_id "4_10496117_10496236_+"; exonnum "25"; txlen "16667";
4	ENSEMBL114_rn	exon	10496117	10496236	0.0688690655053942	+	.	gene_id "ENSRNOG00000061080"; transcript_id "ENSRNOG00000061080_tx_63"; exon_id "4_10496117_10496236_+"; exonnum "25"; txlen "16289";
4	ENSEMBL114_rn	exon	10496117	10496236	0.0688690655053942	+	.	gene_id "ENSRNOG00000061080"; transcript_id "ENSRNOG00000061080_tx_64"; exon_id "4_10496117_10496236_+"; exonnum "25"; txlen "16772";
4	ENSEMBL114_rn	exon	10496117	10496236	0.0688690655053942	+	.	gene_id "ENSRNOG00000061080"; transcript_id "ENSRNOG00000061080_tx_65"; exon_id "4_10496117_10496236_+"; exonnum "25"; txlen "16394";
4	ENSEMBL114_rn	exon	10496117	10496236	0.06149553896223	+	.	gene_id "ENSRNOG00000061080"; transcript_id "ENSRNOG00000061080_tx_66"; exon_id "4_10496117_10496236_+"; exonnum "26"; txlen "5164";
4	ENSEMBL114_rn	exon	10496117	10496236	0.06149553896223	+	.	gene_id "ENSRNOG00000061080"; transcript_id "ENSRNOG00000061080_tx_67"; exon_id "4_10496117_10496236_+"; exonnum "26"; txlen "5269";
4	ENSEMBL114_rn	exon	10496117	10496236	0.0432104668769757	+	.	gene_id "ENSRNOG00000061080"; transcript_id "ENSRNOG00000061080_tx_68"; exon_id "4_10496117_10496236_+"; exonnum "26"; txlen "16532";
4	ENSEMBL114_rn	exon	10496117	10496236	0.0432104668769757	+	.	gene_id "ENSRNOG00000061080"; transcript_id "ENSRNOG00000061080_tx_69"; exon_id "4_10496117_10496236_+"; exonnum "26"; txlen "16910";
4	ENSEMBL114_rn	exon	10496117	10496236	0.642036420348656	+	.	gene_id "ENSRNOG00000061080"; transcript_id "ENSRNOG00000061080_tx_7"; exon_id "4_10496117_10496236_+"; exonnum "25"; txlen "16619";
4	ENSEMBL114_rn	exon	10496117	10496236	0.0432104668769757	+	.	gene_id "ENSRNOG00000061080"; transcript_id "ENSRNOG00000061080_tx_70"; exon_id "4_10496117_10496236_+"; exonnum "26"; txlen "16637";
4	ENSEMBL114_rn	exon	10496117	10496236	0.0432104668769757	+	.	gene_id "ENSRNOG00000061080"; transcript_id "ENSRNOG00000061080_tx_71"; exon_id "4_10496117_10496236_+"; exonnum "26"; txlen "17015";
4	ENSEMBL114_rn	exon	10496117	10496236	0.0432104668769757	+	.	gene_id "ENSRNOG00000061080"; transcript_id "ENSRNOG00000061080_tx_72"; exon_id "4_10496117_10496236_+"; exonnum "26"; txlen "16685";
4	ENSEMBL114_rn	exon	10496117	10496236	0.0124131039376704	+	.	gene_id "ENSRNOG00000061080"; transcript_id "ENSRNOG00000061080_tx_73"; exon_id "4_10496117_10496236_+"; exonnum "27"; txlen "17085";
4	ENSEMBL114_rn	exon	10496117	10496236	0.555651292195802	+	.	gene_id "ENSRNOG00000061080"; transcript_id "ENSRNOG00000061080_tx_8"; exon_id "4_10496117_10496236_+"; exonnum "26"; txlen "16816";
4	ENSEMBL114_rn	exon	10496117	10496236	0.555651292195802	+	.	gene_id "ENSRNOG00000061080"; transcript_id "ENSRNOG00000061080_tx_9"; exon_id "4_10496117_10496236_+"; exonnum "26"; txlen "16438";
4	ensembl	exon	10498689	10498819	0	+	.	gene_id "ENSRNOG00000061080"; gene_version "4"; transcript_id "ENSRNOT00000108916"; transcript_version "2"; exon_number "25"; gene_name "Kmt2c"; gene_source "ensembl"; gene_biotype "protein_coding"; transcript_name "Kmt2c-204"; transcript_source "ensembl"; transcript_biotype "protein_coding"; exon_id "ENSRNOE00000578861"; exon_version "1";
4	ensembl	CDS	10498689	10498819	0	+	2	gene_id "ENSRNOG00000061080"; gene_version "4"; transcript_id "ENSRNOT00000108916"; transcript_version "2"; exon_number "25"; gene_name "Kmt2c"; gene_source "ensembl"; gene_biotype "protein_coding"; transcript_name "Kmt2c-204"; transcript_source "ensembl"; transcript_biotype "protein_coding"; protein_id "ENSRNOP00000086031"; protein_version "2";
4	ensembl	exon	10498689	10498819	0	+	.	gene_id "ENSRNOG00000061080"; gene_version "4"; transcript_id "ENSRNOT00000093625"; transcript_version "3"; exon_number "25"; gene_name "Kmt2c"; gene_source "ensembl"; gene_biotype "protein_coding"; transcript_name "Kmt2c-201"; transcript_source "ensembl"; transcript_biotype "protein_coding"; exon_id "ENSRNOE00000578861"; exon_version "1";
4	ensembl	CDS	10498689	10498819	0	+	2	gene_id "ENSRNOG00000061080"; gene_version "4"; transcript_id "ENSRNOT00000093625"; transcript_version "3"; exon_number "25"; gene_name "Kmt2c"; gene_source "ensembl"; gene_biotype "protein_coding"; transcript_name "Kmt2c-201"; transcript_source "ensembl"; transcript_biotype "protein_coding"; protein_id "ENSRNOP00000089859"; protein_version "2";
4	ensembl	exon	10498689	10498819	0	+	.	gene_id "ENSRNOG00000061080"; gene_version "4"; transcript_id "ENSRNOT00000103015"; transcript_version "2"; exon_number "25"; gene_name "Kmt2c"; gene_source "ensembl"; gene_biotype "protein_coding"; transcript_name "Kmt2c-203"; transcript_source "ensembl"; transcript_biotype "protein_coding"; exon_id "ENSRNOE00000578861"; exon_version "1";
4	ensembl	CDS	10498689	10498819	0	+	2	gene_id "ENSRNOG00000061080"; gene_version "4"; transcript_id "ENSRNOT00000103015"; transcript_version "2"; exon_number "25"; gene_name "Kmt2c"; gene_source "ensembl"; gene_biotype "protein_coding"; transcript_name "Kmt2c-203"; transcript_source "ensembl"; transcript_biotype "protein_coding"; protein_id "ENSRNOP00000078989"; protein_version "2";
4	ensembl	exon	10498689	10498819	0	+	.	gene_id "ENSRNOG00000061080"; gene_version "4"; transcript_id "ENSRNOT00000157963"; transcript_version "1"; exon_number "27"; gene_name "Kmt2c"; gene_source "ensembl"; gene_biotype "protein_coding"; transcript_name "Kmt2c-205"; transcript_source "ensembl"; transcript_biotype "protein_coding"; exon_id "ENSRNOE00000578861"; exon_version "1"; tag "Ensembl_canonical";
4	ensembl	CDS	10498689	10498819	0	+	2	gene_id "ENSRNOG00000061080"; gene_version "4"; transcript_id "ENSRNOT00000157963"; transcript_version "1"; exon_number "27"; gene_name "Kmt2c"; gene_source "ensembl"; gene_biotype "protein_coding"; transcript_name "Kmt2c-205"; transcript_source "ensembl"; transcript_biotype "protein_coding"; protein_id "ENSRNOP00000107839"; protein_version "1"; tag "Ensembl_canonical";
4	ensembl	exon	10498689	10498819	0	+	.	gene_id "ENSRNOG00000061080"; gene_version "4"; transcript_id "ENSRNOT00000101551"; transcript_version "2"; exon_number "27"; gene_name "Kmt2c"; gene_source "ensembl"; gene_biotype "protein_coding"; transcript_name "Kmt2c-202"; transcript_source "ensembl"; transcript_biotype "protein_coding"; exon_id "ENSRNOE00000578861"; exon_version "1";
4	ensembl	CDS	10498689	10498819	0	+	2	gene_id "ENSRNOG00000061080"; gene_version "4"; transcript_id "ENSRNOT00000101551"; transcript_version "2"; exon_number "27"; gene_name "Kmt2c"; gene_source "ensembl"; gene_biotype "protein_coding"; transcript_name "Kmt2c-202"; transcript_source "ensembl"; transcript_biotype "protein_coding"; protein_id "ENSRNOP00000089164"; protein_version "2";
4	ENSEMBL114_rn	exon	10498689	10498819	0.555651292195802	+	.	gene_id "ENSRNOG00000061080"; transcript_id "ENSRNOG00000061080_tx_10"; exon_id "4_10498689_10498819_+"; exonnum "27"; txlen "16921";
4	ENSEMBL114_rn	exon	10498689	10498819	0.555651292195802	+	.	gene_id "ENSRNOG00000061080"; transcript_id "ENSRNOG00000061080_tx_11"; exon_id "4_10498689_10498819_+"; exonnum "27"; txlen "16543";
4	ENSEMBL114_rn	exon	10498689	10498819	0.497271138608231	+	.	gene_id "ENSRNOG00000061080"; transcript_id "ENSRNOG00000061080_tx_12"; exon_id "4_10498689_10498819_+"; exonnum "26"; txlen "16724";
4	ENSEMBL114_rn	exon	10498689	10498819	0.432594665225652	+	.	gene_id "ENSRNOG00000061080"; transcript_id "ENSRNOG00000061080_tx_13"; exon_id "4_10498689_10498819_+"; exonnum "25"; txlen "4967";
4	ENSEMBL114_rn	exon	10498689	10498819	0.432594665225652	+	.	gene_id "ENSRNOG00000061080"; transcript_id "ENSRNOG00000061080_tx_14"; exon_id "4_10498689_10498819_+"; exonnum "25"; txlen "5072";
4	ENSEMBL114_rn	exon	10498689	10498819	0.428046656977091	+	.	gene_id "ENSRNOG00000061080"; transcript_id "ENSRNOG00000061080_tx_15"; exon_id "4_10498689_10498819_+"; exonnum "26"; txlen "16342";
4	ENSEMBL114_rn	exon	10498689	10498819	0.428046656977091	+	.	gene_id "ENSRNOG00000061080"; transcript_id "ENSRNOG00000061080_tx_16"; exon_id "4_10498689_10498819_+"; exonnum "26"; txlen "16720";
4	ENSEMBL114_rn	exon	10498689	10498819	0.368442650576908	+	.	gene_id "ENSRNOG00000061080"; transcript_id "ENSRNOG00000061080_tx_17"; exon_id "4_10498689_10498819_+"; exonnum "27"; txlen "16969";
4	ENSEMBL114_rn	exon	10498689	10498819	0.368442650576908	+	.	gene_id "ENSRNOG00000061080"; transcript_id "ENSRNOG00000061080_tx_18"; exon_id "4_10498689_10498819_+"; exonnum "27"; txlen "16591";
4	ENSEMBL114_rn	exon	10498689	10498819	0.319617527368026	+	.	gene_id "ENSRNOG00000061080"; transcript_id "ENSRNOG00000061080_tx_19"; exon_id "4_10498689_10498819_+"; exonnum "26"; txlen "16447";
4	ENSEMBL114_rn	exon	10498689	10498819	0.319617527368026	+	.	gene_id "ENSRNOG00000061080"; transcript_id "ENSRNOG00000061080_tx_20"; exon_id "4_10498689_10498819_+"; exonnum "26"; txlen "16825";
4	ENSEMBL114_rn	exon	10498689	10498819	0.31721264119406	+	.	gene_id "ENSRNOG00000061080"; transcript_id "ENSRNOG00000061080_tx_21"; exon_id "4_10498689_10498819_+"; exonnum "26"; txlen "5240";
4	ENSEMBL114_rn	exon	10498689	10498819	0.220100982330693	+	.	gene_id "ENSRNOG00000061080"; transcript_id "ENSRNOG00000061080_tx_22"; exon_id "4_10498689_10498819_+"; exonnum "26"; txlen "16482";
4	ENSEMBL114_rn	exon	10498689	10498819	0.220100982330693	+	.	gene_id "ENSRNOG00000061080"; transcript_id "ENSRNOG00000061080_tx_23"; exon_id "4_10498689_10498819_+"; exonnum "26"; txlen "16269";
4	ENSEMBL114_rn	exon	10498689	10498819	0.220100982330693	+	.	gene_id "ENSRNOG00000061080"; transcript_id "ENSRNOG00000061080_tx_24"; exon_id "4_10498689_10498819_+"; exonnum "26"; txlen "16647";
4	ENSEMBL114_rn	exon	10498689	10498819	0.210096392224753	+	.	gene_id "ENSRNOG00000061080"; transcript_id "ENSRNOG00000061080_tx_25"; exon_id "4_10498689_10498819_+"; exonnum "26"; txlen "16587";
4	ENSEMBL114_rn	exon	10498689	10498819	0.210096392224753	+	.	gene_id "ENSRNOG00000061080"; transcript_id "ENSRNOG00000061080_tx_26"; exon_id "4_10498689_10498819_+"; exonnum "26"; txlen "16374";
4	ENSEMBL114_rn	exon	10498689	10498819	0.210096392224753	+	.	gene_id "ENSRNOG00000061080"; transcript_id "ENSRNOG00000061080_tx_27"; exon_id "4_10498689_10498819_+"; exonnum "26"; txlen "16752";
4	ENSEMBL114_rn	exon	10498689	10498819	0.14427799525754	+	.	gene_id "ENSRNOG00000061080"; transcript_id "ENSRNOG00000061080_tx_29"; exon_id "4_10498689_10498819_+"; exonnum "27"; txlen "5119";
4	ENSEMBL114_rn	exon	10498689	10498819	1.4422780296423	+	.	gene_id "ENSRNOG00000061080"; transcript_id "ENSRNOG00000061080_tx_3"; exon_id "4_10498689_10498819_+"; exonnum "18"; txlen "15729";
4	ENSEMBL114_rn	exon	10498689	10498819	0.14427799525754	+	.	gene_id "ENSRNOG00000061080"; transcript_id "ENSRNOG00000061080_tx_30"; exon_id "4_10498689_10498819_+"; exonnum "27"; txlen "5224";
4	ENSEMBL114_rn	exon	10498689	10498819	0.13132921270173	+	.	gene_id "ENSRNOG00000061080"; transcript_id "ENSRNOG00000061080_tx_32"; exon_id "4_10498689_10498819_+"; exonnum "26"; txlen "16696";
4	ENSEMBL114_rn	exon	10498689	10498819	0.13132921270173	+	.	gene_id "ENSRNOG00000061080"; transcript_id "ENSRNOG00000061080_tx_33"; exon_id "4_10498689_10498819_+"; exonnum "26"; txlen "16801";
4	ENSEMBL114_rn	exon	10498689	10498819	0.13132921270173	+	.	gene_id "ENSRNOG00000061080"; transcript_id "ENSRNOG00000061080_tx_34"; exon_id "4_10498689_10498819_+"; exonnum "26"; txlen "16318";
4	ENSEMBL114_rn	exon	10498689	10498819	0.13132921270173	+	.	gene_id "ENSRNOG00000061080"; transcript_id "ENSRNOG00000061080_tx_35"; exon_id "4_10498689_10498819_+"; exonnum "26"; txlen "16849";
4	ENSEMBL114_rn	exon	10498689	10498819	0.13132921270173	+	.	gene_id "ENSRNOG00000061080"; transcript_id "ENSRNOG00000061080_tx_36"; exon_id "4_10498689_10498819_+"; exonnum "26"; txlen "16423";
4	ENSEMBL114_rn	exon	10498689	10498819	0.13132921270173	+	.	gene_id "ENSRNOG00000061080"; transcript_id "ENSRNOG00000061080_tx_37"; exon_id "4_10498689_10498819_+"; exonnum "26"; txlen "16471";
4	ENSEMBL114_rn	exon	10498689	10498819	0.13132921270173	+	.	gene_id "ENSRNOG00000061080"; transcript_id "ENSRNOG00000061080_tx_38"; exon_id "4_10498689_10498819_+"; exonnum "26"; txlen "16719";
4	ENSEMBL114_rn	exon	10498689	10498819	0.13132921270173	+	.	gene_id "ENSRNOG00000061080"; transcript_id "ENSRNOG00000061080_tx_39"; exon_id "4_10498689_10498819_+"; exonnum "27"; txlen "16839";
4	ENSEMBL114_rn	exon	10498689	10498819	1.4422780296423	+	.	gene_id "ENSRNOG00000061080"; transcript_id "ENSRNOG00000061080_tx_4"; exon_id "4_10498689_10498819_+"; exonnum "18"; txlen "15624";
4	ENSEMBL114_rn	exon	10498689	10498819	0.13132921270173	+	.	gene_id "ENSRNOG00000061080"; transcript_id "ENSRNOG00000061080_tx_40"; exon_id "4_10498689_10498819_+"; exonnum "26"; txlen "16824";
4	ENSEMBL114_rn	exon	10498689	10498819	0.13132921270173	+	.	gene_id "ENSRNOG00000061080"; transcript_id "ENSRNOG00000061080_tx_41"; exon_id "4_10498689_10498819_+"; exonnum "26"; txlen "16341";
4	ENSEMBL114_rn	exon	10498689	10498819	0.13132921270173	+	.	gene_id "ENSRNOG00000061080"; transcript_id "ENSRNOG00000061080_tx_42"; exon_id "4_10498689_10498819_+"; exonnum "27"; txlen "16944";
4	ENSEMBL114_rn	exon	10498689	10498819	0.13132921270173	+	.	gene_id "ENSRNOG00000061080"; transcript_id "ENSRNOG00000061080_tx_43"; exon_id "4_10498689_10498819_+"; exonnum "26"; txlen "16872";
4	ENSEMBL114_rn	exon	10498689	10498819	0.13132921270173	+	.	gene_id "ENSRNOG00000061080"; transcript_id "ENSRNOG00000061080_tx_44"; exon_id "4_10498689_10498819_+"; exonnum "27"; txlen "16461";
4	ENSEMBL114_rn	exon	10498689	10498819	0.13132921270173	+	.	gene_id "ENSRNOG00000061080"; transcript_id "ENSRNOG00000061080_tx_45"; exon_id "4_10498689_10498819_+"; exonnum "26"; txlen "16446";
4	ENSEMBL114_rn	exon	10498689	10498819	0.13132921270173	+	.	gene_id "ENSRNOG00000061080"; transcript_id "ENSRNOG00000061080_tx_46"; exon_id "4_10498689_10498819_+"; exonnum "27"; txlen "16566";
4	ENSEMBL114_rn	exon	10498689	10498819	0.13132921270173	+	.	gene_id "ENSRNOG00000061080"; transcript_id "ENSRNOG00000061080_tx_47"; exon_id "4_10498689_10498819_+"; exonnum "26"; txlen "16494";
4	ENSEMBL114_rn	exon	10498689	10498819	0.13132921270173	+	.	gene_id "ENSRNOG00000061080"; transcript_id "ENSRNOG00000061080_tx_48"; exon_id "4_10498689_10498819_+"; exonnum "27"; txlen "16992";
4	ENSEMBL114_rn	exon	10498689	10498819	0.13132921270173	+	.	gene_id "ENSRNOG00000061080"; transcript_id "ENSRNOG00000061080_tx_49"; exon_id "4_10498689_10498819_+"; exonnum "27"; txlen "16614";
4	ENSEMBL114_rn	exon	10498689	10498819	1.21484085656469	+	.	gene_id "ENSRNOG00000061080"; transcript_id "ENSRNOG00000061080_tx_5"; exon_id "4_10498689_10498819_+"; exonnum "18"; txlen "15351";
4	ENSEMBL114_rn	exon	10498689	10498819	0.128210681566179	+	.	gene_id "ENSRNOG00000061080"; transcript_id "ENSRNOG00000061080_tx_51"; exon_id "4_10498689_10498819_+"; exonnum "25"; txlen "16222";
4	ENSEMBL114_rn	exon	10498689	10498819	0.128210681566179	+	.	gene_id "ENSRNOG00000061080"; transcript_id "ENSRNOG00000061080_tx_52"; exon_id "4_10498689_10498819_+"; exonnum "25"; txlen "16327";
4	ENSEMBL114_rn	exon	10498689	10498819	0.128210681566179	+	.	gene_id "ENSRNOG00000061080"; transcript_id "ENSRNOG00000061080_tx_53"; exon_id "4_10498689_10498819_+"; exonnum "25"; txlen "16600";
4	ENSEMBL114_rn	exon	10498689	10498819	0.128210681566179	+	.	gene_id "ENSRNOG00000061080"; transcript_id "ENSRNOG00000061080_tx_54"; exon_id "4_10498689_10498819_+"; exonnum "25"; txlen "16705";
4	ENSEMBL114_rn	exon	10498689	10498819	0.119888421594073	+	.	gene_id "ENSRNOG00000061080"; transcript_id "ENSRNOG00000061080_tx_55"; exon_id "4_10498689_10498819_+"; exonnum "26"; txlen "4579";
4	ENSEMBL114_rn	exon	10498689	10498819	0.119888421594073	+	.	gene_id "ENSRNOG00000061080"; transcript_id "ENSRNOG00000061080_tx_56"; exon_id "4_10498689_10498819_+"; exonnum "26"; txlen "4732";
4	ENSEMBL114_rn	exon	10498689	10498819	0.0937845084361723	+	.	gene_id "ENSRNOG00000061080"; transcript_id "ENSRNOG00000061080_tx_57"; exon_id "4_10498689_10498819_+"; exonnum "25"; txlen "5120";
4	ENSEMBL114_rn	exon	10498689	10498819	0.0865477142094743	+	.	gene_id "ENSRNOG00000061080"; transcript_id "ENSRNOG00000061080_tx_58"; exon_id "4_10498689_10498819_+"; exonnum "27"; txlen "16483";
4	ENSEMBL114_rn	exon	10498689	10498819	0.0865477142094743	+	.	gene_id "ENSRNOG00000061080"; transcript_id "ENSRNOG00000061080_tx_59"; exon_id "4_10498689_10498819_+"; exonnum "27"; txlen "16861";
4	ENSEMBL114_rn	exon	10498689	10498819	1.21484085656469	+	.	gene_id "ENSRNOG00000061080"; transcript_id "ENSRNOG00000061080_tx_6"; exon_id "4_10498689_10498819_+"; exonnum "18"; txlen "15246";
4	ENSEMBL114_rn	exon	10498689	10498819	0.0865477142094743	+	.	gene_id "ENSRNOG00000061080"; transcript_id "ENSRNOG00000061080_tx_60"; exon_id "4_10498689_10498819_+"; exonnum "27"; txlen "16588";
4	ENSEMBL114_rn	exon	10498689	10498819	0.0865477142094743	+	.	gene_id "ENSRNOG00000061080"; transcript_id "ENSRNOG00000061080_tx_61"; exon_id "4_10498689_10498819_+"; exonnum "27"; txlen "16966";
4	ENSEMBL114_rn	exon	10498689	10498819	0.0688690655053942	+	.	gene_id "ENSRNOG00000061080"; transcript_id "ENSRNOG00000061080_tx_62"; exon_id "4_10498689_10498819_+"; exonnum "26"; txlen "16667";
4	ENSEMBL114_rn	exon	10498689	10498819	0.0688690655053942	+	.	gene_id "ENSRNOG00000061080"; transcript_id "ENSRNOG00000061080_tx_63"; exon_id "4_10498689_10498819_+"; exonnum "26"; txlen "16289";
4	ENSEMBL114_rn	exon	10498689	10498819	0.0688690655053942	+	.	gene_id "ENSRNOG00000061080"; transcript_id "ENSRNOG00000061080_tx_64"; exon_id "4_10498689_10498819_+"; exonnum "26"; txlen "16772";
4	ENSEMBL114_rn	exon	10498689	10498819	0.0688690655053942	+	.	gene_id "ENSRNOG00000061080"; transcript_id "ENSRNOG00000061080_tx_65"; exon_id "4_10498689_10498819_+"; exonnum "26"; txlen "16394";
4	ENSEMBL114_rn	exon	10498689	10498819	0.06149553896223	+	.	gene_id "ENSRNOG00000061080"; transcript_id "ENSRNOG00000061080_tx_66"; exon_id "4_10498689_10498819_+"; exonnum "27"; txlen "5164";
4	ENSEMBL114_rn	exon	10498689	10498819	0.06149553896223	+	.	gene_id "ENSRNOG00000061080"; transcript_id "ENSRNOG00000061080_tx_67"; exon_id "4_10498689_10498819_+"; exonnum "27"; txlen "5269";
4	ENSEMBL114_rn	exon	10498689	10498819	0.0432104668769757	+	.	gene_id "ENSRNOG00000061080"; transcript_id "ENSRNOG00000061080_tx_68"; exon_id "4_10498689_10498819_+"; exonnum "27"; txlen "16532";
4	ENSEMBL114_rn	exon	10498689	10498819	0.0432104668769757	+	.	gene_id "ENSRNOG00000061080"; transcript_id "ENSRNOG00000061080_tx_69"; exon_id "4_10498689_10498819_+"; exonnum "27"; txlen "16910";
4	ENSEMBL114_rn	exon	10498689	10498819	0.642036420348656	+	.	gene_id "ENSRNOG00000061080"; transcript_id "ENSRNOG00000061080_tx_7"; exon_id "4_10498689_10498819_+"; exonnum "26"; txlen "16619";
4	ENSEMBL114_rn	exon	10498689	10498819	0.0432104668769757	+	.	gene_id "ENSRNOG00000061080"; transcript_id "ENSRNOG00000061080_tx_70"; exon_id "4_10498689_10498819_+"; exonnum "27"; txlen "16637";
4	ENSEMBL114_rn	exon	10498689	10498819	0.0432104668769757	+	.	gene_id "ENSRNOG00000061080"; transcript_id "ENSRNOG00000061080_tx_71"; exon_id "4_10498689_10498819_+"; exonnum "27"; txlen "17015";
4	ENSEMBL114_rn	exon	10498689	10498819	0.0432104668769757	+	.	gene_id "ENSRNOG00000061080"; transcript_id "ENSRNOG00000061080_tx_72"; exon_id "4_10498689_10498819_+"; exonnum "27"; txlen "16685";
4	ENSEMBL114_rn	exon	10498689	10498819	0.0124131039376704	+	.	gene_id "ENSRNOG00000061080"; transcript_id "ENSRNOG00000061080_tx_73"; exon_id "4_10498689_10498819_+"; exonnum "28"; txlen "17085";
4	ENSEMBL114_rn	exon	10498689	10498819	0.555651292195802	+	.	gene_id "ENSRNOG00000061080"; transcript_id "ENSRNOG00000061080_tx_8"; exon_id "4_10498689_10498819_+"; exonnum "27"; txlen "16816";
4	ENSEMBL114_rn	exon	10498689	10498819	0.555651292195802	+	.	gene_id "ENSRNOG00000061080"; transcript_id "ENSRNOG00000061080_tx_9"; exon_id "4_10498689_10498819_+"; exonnum "27"; txlen "16438";
4	ensembl	exon	10503456	10503624	0	+	.	gene_id "ENSRNOG00000061080"; gene_version "4"; transcript_id "ENSRNOT00000108916"; transcript_version "2"; exon_number "26"; gene_name "Kmt2c"; gene_source "ensembl"; gene_biotype "protein_coding"; transcript_name "Kmt2c-204"; transcript_source "ensembl"; transcript_biotype "protein_coding"; exon_id "ENSRNOE00000579196"; exon_version "1";
4	ensembl	CDS	10503456	10503624	0	+	0	gene_id "ENSRNOG00000061080"; gene_version "4"; transcript_id "ENSRNOT00000108916"; transcript_version "2"; exon_number "26"; gene_name "Kmt2c"; gene_source "ensembl"; gene_biotype "protein_coding"; transcript_name "Kmt2c-204"; transcript_source "ensembl"; transcript_biotype "protein_coding"; protein_id "ENSRNOP00000086031"; protein_version "2";
4	ensembl	exon	10503456	10503624	0	+	.	gene_id "ENSRNOG00000061080"; gene_version "4"; transcript_id "ENSRNOT00000093625"; transcript_version "3"; exon_number "26"; gene_name "Kmt2c"; gene_source "ensembl"; gene_biotype "protein_coding"; transcript_name "Kmt2c-201"; transcript_source "ensembl"; transcript_biotype "protein_coding"; exon_id "ENSRNOE00000579196"; exon_version "1";
4	ensembl	CDS	10503456	10503624	0	+	0	gene_id "ENSRNOG00000061080"; gene_version "4"; transcript_id "ENSRNOT00000093625"; transcript_version "3"; exon_number "26"; gene_name "Kmt2c"; gene_source "ensembl"; gene_biotype "protein_coding"; transcript_name "Kmt2c-201"; transcript_source "ensembl"; transcript_biotype "protein_coding"; protein_id "ENSRNOP00000089859"; protein_version "2";
4	ensembl	exon	10503456	10503624	0	+	.	gene_id "ENSRNOG00000061080"; gene_version "4"; transcript_id "ENSRNOT00000103015"; transcript_version "2"; exon_number "26"; gene_name "Kmt2c"; gene_source "ensembl"; gene_biotype "protein_coding"; transcript_name "Kmt2c-203"; transcript_source "ensembl"; transcript_biotype "protein_coding"; exon_id "ENSRNOE00000579196"; exon_version "1";
4	ensembl	CDS	10503456	10503624	0	+	0	gene_id "ENSRNOG00000061080"; gene_version "4"; transcript_id "ENSRNOT00000103015"; transcript_version "2"; exon_number "26"; gene_name "Kmt2c"; gene_source "ensembl"; gene_biotype "protein_coding"; transcript_name "Kmt2c-203"; transcript_source "ensembl"; transcript_biotype "protein_coding"; protein_id "ENSRNOP00000078989"; protein_version "2";
4	ensembl	exon	10503456	10503624	0	+	.	gene_id "ENSRNOG00000061080"; gene_version "4"; transcript_id "ENSRNOT00000157963"; transcript_version "1"; exon_number "28"; gene_name "Kmt2c"; gene_source "ensembl"; gene_biotype "protein_coding"; transcript_name "Kmt2c-205"; transcript_source "ensembl"; transcript_biotype "protein_coding"; exon_id "ENSRNOE00000579196"; exon_version "1"; tag "Ensembl_canonical";
4	ensembl	CDS	10503456	10503624	0	+	0	gene_id "ENSRNOG00000061080"; gene_version "4"; transcript_id "ENSRNOT00000157963"; transcript_version "1"; exon_number "28"; gene_name "Kmt2c"; gene_source "ensembl"; gene_biotype "protein_coding"; transcript_name "Kmt2c-205"; transcript_source "ensembl"; transcript_biotype "protein_coding"; protein_id "ENSRNOP00000107839"; protein_version "1"; tag "Ensembl_canonical";
4	ensembl	exon	10503456	10503624	0	+	.	gene_id "ENSRNOG00000061080"; gene_version "4"; transcript_id "ENSRNOT00000101551"; transcript_version "2"; exon_number "28"; gene_name "Kmt2c"; gene_source "ensembl"; gene_biotype "protein_coding"; transcript_name "Kmt2c-202"; transcript_source "ensembl"; transcript_biotype "protein_coding"; exon_id "ENSRNOE00000579196"; exon_version "1";
4	ensembl	CDS	10503456	10503624	0	+	0	gene_id "ENSRNOG00000061080"; gene_version "4"; transcript_id "ENSRNOT00000101551"; transcript_version "2"; exon_number "28"; gene_name "Kmt2c"; gene_source "ensembl"; gene_biotype "protein_coding"; transcript_name "Kmt2c-202"; transcript_source "ensembl"; transcript_biotype "protein_coding"; protein_id "ENSRNOP00000089164"; protein_version "2";
4	ENSEMBL114_rn	exon	10503456	10503624	0.555651292195802	+	.	gene_id "ENSRNOG00000061080"; transcript_id "ENSRNOG00000061080_tx_10"; exon_id "4_10503456_10503624_+"; exonnum "28"; txlen "16921";
4	ENSEMBL114_rn	exon	10503456	10503624	0.555651292195802	+	.	gene_id "ENSRNOG00000061080"; transcript_id "ENSRNOG00000061080_tx_11"; exon_id "4_10503456_10503624_+"; exonnum "28"; txlen "16543";
4	ENSEMBL114_rn	exon	10503456	10503624	0.497271138608231	+	.	gene_id "ENSRNOG00000061080"; transcript_id "ENSRNOG00000061080_tx_12"; exon_id "4_10503456_10503624_+"; exonnum "27"; txlen "16724";
4	ENSEMBL114_rn	exon	10503456	10503624	0.432594665225652	+	.	gene_id "ENSRNOG00000061080"; transcript_id "ENSRNOG00000061080_tx_13"; exon_id "4_10503456_10503624_+"; exonnum "26"; txlen "4967";
4	ENSEMBL114_rn	exon	10503456	10503624	0.432594665225652	+	.	gene_id "ENSRNOG00000061080"; transcript_id "ENSRNOG00000061080_tx_14"; exon_id "4_10503456_10503624_+"; exonnum "26"; txlen "5072";
4	ENSEMBL114_rn	exon	10503456	10503624	0.428046656977091	+	.	gene_id "ENSRNOG00000061080"; transcript_id "ENSRNOG00000061080_tx_15"; exon_id "4_10503456_10503624_+"; exonnum "27"; txlen "16342";
4	ENSEMBL114_rn	exon	10503456	10503624	0.428046656977091	+	.	gene_id "ENSRNOG00000061080"; transcript_id "ENSRNOG00000061080_tx_16"; exon_id "4_10503456_10503624_+"; exonnum "27"; txlen "16720";
4	ENSEMBL114_rn	exon	10503456	10503624	0.368442650576908	+	.	gene_id "ENSRNOG00000061080"; transcript_id "ENSRNOG00000061080_tx_17"; exon_id "4_10503456_10503624_+"; exonnum "28"; txlen "16969";
4	ENSEMBL114_rn	exon	10503456	10503624	0.368442650576908	+	.	gene_id "ENSRNOG00000061080"; transcript_id "ENSRNOG00000061080_tx_18"; exon_id "4_10503456_10503624_+"; exonnum "28"; txlen "16591";
4	ENSEMBL114_rn	exon	10503456	10503624	0.319617527368026	+	.	gene_id "ENSRNOG00000061080"; transcript_id "ENSRNOG00000061080_tx_19"; exon_id "4_10503456_10503624_+"; exonnum "27"; txlen "16447";
4	ENSEMBL114_rn	exon	10503456	10503624	0.319617527368026	+	.	gene_id "ENSRNOG00000061080"; transcript_id "ENSRNOG00000061080_tx_20"; exon_id "4_10503456_10503624_+"; exonnum "27"; txlen "16825";
4	ENSEMBL114_rn	exon	10503456	10503624	0.31721264119406	+	.	gene_id "ENSRNOG00000061080"; transcript_id "ENSRNOG00000061080_tx_21"; exon_id "4_10503456_10503624_+"; exonnum "27"; txlen "5240";
4	ENSEMBL114_rn	exon	10503456	10503624	0.220100982330693	+	.	gene_id "ENSRNOG00000061080"; transcript_id "ENSRNOG00000061080_tx_22"; exon_id "4_10503456_10503624_+"; exonnum "27"; txlen "16482";
4	ENSEMBL114_rn	exon	10503456	10503624	0.220100982330693	+	.	gene_id "ENSRNOG00000061080"; transcript_id "ENSRNOG00000061080_tx_23"; exon_id "4_10503456_10503624_+"; exonnum "27"; txlen "16269";
4	ENSEMBL114_rn	exon	10503456	10503624	0.220100982330693	+	.	gene_id "ENSRNOG00000061080"; transcript_id "ENSRNOG00000061080_tx_24"; exon_id "4_10503456_10503624_+"; exonnum "27"; txlen "16647";
4	ENSEMBL114_rn	exon	10503456	10503624	0.210096392224753	+	.	gene_id "ENSRNOG00000061080"; transcript_id "ENSRNOG00000061080_tx_25"; exon_id "4_10503456_10503624_+"; exonnum "27"; txlen "16587";
4	ENSEMBL114_rn	exon	10503456	10503624	0.210096392224753	+	.	gene_id "ENSRNOG00000061080"; transcript_id "ENSRNOG00000061080_tx_26"; exon_id "4_10503456_10503624_+"; exonnum "27"; txlen "16374";
4	ENSEMBL114_rn	exon	10503456	10503624	0.210096392224753	+	.	gene_id "ENSRNOG00000061080"; transcript_id "ENSRNOG00000061080_tx_27"; exon_id "4_10503456_10503624_+"; exonnum "27"; txlen "16752";
4	ENSEMBL114_rn	exon	10503456	10503624	0.14427799525754	+	.	gene_id "ENSRNOG00000061080"; transcript_id "ENSRNOG00000061080_tx_29"; exon_id "4_10503456_10503624_+"; exonnum "28"; txlen "5119";
4	ENSEMBL114_rn	exon	10503456	10503624	1.4422780296423	+	.	gene_id "ENSRNOG00000061080"; transcript_id "ENSRNOG00000061080_tx_3"; exon_id "4_10503456_10503624_+"; exonnum "19"; txlen "15729";
4	ENSEMBL114_rn	exon	10503456	10503624	0.14427799525754	+	.	gene_id "ENSRNOG00000061080"; transcript_id "ENSRNOG00000061080_tx_30"; exon_id "4_10503456_10503624_+"; exonnum "28"; txlen "5224";
4	ENSEMBL114_rn	exon	10503456	10503624	0.13132921270173	+	.	gene_id "ENSRNOG00000061080"; transcript_id "ENSRNOG00000061080_tx_32"; exon_id "4_10503456_10503624_+"; exonnum "27"; txlen "16696";
4	ENSEMBL114_rn	exon	10503456	10503624	0.13132921270173	+	.	gene_id "ENSRNOG00000061080"; transcript_id "ENSRNOG00000061080_tx_33"; exon_id "4_10503456_10503624_+"; exonnum "27"; txlen "16801";
4	ENSEMBL114_rn	exon	10503456	10503624	0.13132921270173	+	.	gene_id "ENSRNOG00000061080"; transcript_id "ENSRNOG00000061080_tx_34"; exon_id "4_10503456_10503624_+"; exonnum "27"; txlen "16318";
4	ENSEMBL114_rn	exon	10503456	10503624	0.13132921270173	+	.	gene_id "ENSRNOG00000061080"; transcript_id "ENSRNOG00000061080_tx_35"; exon_id "4_10503456_10503624_+"; exonnum "27"; txlen "16849";
4	ENSEMBL114_rn	exon	10503456	10503624	0.13132921270173	+	.	gene_id "ENSRNOG00000061080"; transcript_id "ENSRNOG00000061080_tx_36"; exon_id "4_10503456_10503624_+"; exonnum "27"; txlen "16423";
4	ENSEMBL114_rn	exon	10503456	10503624	0.13132921270173	+	.	gene_id "ENSRNOG00000061080"; transcript_id "ENSRNOG00000061080_tx_37"; exon_id "4_10503456_10503624_+"; exonnum "27"; txlen "16471";
4	ENSEMBL114_rn	exon	10503456	10503624	0.13132921270173	+	.	gene_id "ENSRNOG00000061080"; transcript_id "ENSRNOG00000061080_tx_38"; exon_id "4_10503456_10503624_+"; exonnum "27"; txlen "16719";
4	ENSEMBL114_rn	exon	10503456	10503624	0.13132921270173	+	.	gene_id "ENSRNOG00000061080"; transcript_id "ENSRNOG00000061080_tx_39"; exon_id "4_10503456_10503624_+"; exonnum "28"; txlen "16839";
4	ENSEMBL114_rn	exon	10503456	10503624	1.4422780296423	+	.	gene_id "ENSRNOG00000061080"; transcript_id "ENSRNOG00000061080_tx_4"; exon_id "4_10503456_10503624_+"; exonnum "19"; txlen "15624";
4	ENSEMBL114_rn	exon	10503456	10503624	0.13132921270173	+	.	gene_id "ENSRNOG00000061080"; transcript_id "ENSRNOG00000061080_tx_40"; exon_id "4_10503456_10503624_+"; exonnum "27"; txlen "16824";
4	ENSEMBL114_rn	exon	10503456	10503624	0.13132921270173	+	.	gene_id "ENSRNOG00000061080"; transcript_id "ENSRNOG00000061080_tx_41"; exon_id "4_10503456_10503624_+"; exonnum "27"; txlen "16341";
4	ENSEMBL114_rn	exon	10503456	10503624	0.13132921270173	+	.	gene_id "ENSRNOG00000061080"; transcript_id "ENSRNOG00000061080_tx_42"; exon_id "4_10503456_10503624_+"; exonnum "28"; txlen "16944";
4	ENSEMBL114_rn	exon	10503456	10503624	0.13132921270173	+	.	gene_id "ENSRNOG00000061080"; transcript_id "ENSRNOG00000061080_tx_43"; exon_id "4_10503456_10503624_+"; exonnum "27"; txlen "16872";
4	ENSEMBL114_rn	exon	10503456	10503624	0.13132921270173	+	.	gene_id "ENSRNOG00000061080"; transcript_id "ENSRNOG00000061080_tx_44"; exon_id "4_10503456_10503624_+"; exonnum "28"; txlen "16461";
4	ENSEMBL114_rn	exon	10503456	10503624	0.13132921270173	+	.	gene_id "ENSRNOG00000061080"; transcript_id "ENSRNOG00000061080_tx_45"; exon_id "4_10503456_10503624_+"; exonnum "27"; txlen "16446";
4	ENSEMBL114_rn	exon	10503456	10503624	0.13132921270173	+	.	gene_id "ENSRNOG00000061080"; transcript_id "ENSRNOG00000061080_tx_46"; exon_id "4_10503456_10503624_+"; exonnum "28"; txlen "16566";
4	ENSEMBL114_rn	exon	10503456	10503624	0.13132921270173	+	.	gene_id "ENSRNOG00000061080"; transcript_id "ENSRNOG00000061080_tx_47"; exon_id "4_10503456_10503624_+"; exonnum "27"; txlen "16494";
4	ENSEMBL114_rn	exon	10503456	10503624	0.13132921270173	+	.	gene_id "ENSRNOG00000061080"; transcript_id "ENSRNOG00000061080_tx_48"; exon_id "4_10503456_10503624_+"; exonnum "28"; txlen "16992";
4	ENSEMBL114_rn	exon	10503456	10503624	0.13132921270173	+	.	gene_id "ENSRNOG00000061080"; transcript_id "ENSRNOG00000061080_tx_49"; exon_id "4_10503456_10503624_+"; exonnum "28"; txlen "16614";
4	ENSEMBL114_rn	exon	10503456	10503624	1.21484085656469	+	.	gene_id "ENSRNOG00000061080"; transcript_id "ENSRNOG00000061080_tx_5"; exon_id "4_10503456_10503624_+"; exonnum "19"; txlen "15351";
4	ENSEMBL114_rn	exon	10503456	10503624	0.128210681566179	+	.	gene_id "ENSRNOG00000061080"; transcript_id "ENSRNOG00000061080_tx_51"; exon_id "4_10503456_10503624_+"; exonnum "26"; txlen "16222";
4	ENSEMBL114_rn	exon	10503456	10503624	0.128210681566179	+	.	gene_id "ENSRNOG00000061080"; transcript_id "ENSRNOG00000061080_tx_52"; exon_id "4_10503456_10503624_+"; exonnum "26"; txlen "16327";
4	ENSEMBL114_rn	exon	10503456	10503624	0.128210681566179	+	.	gene_id "ENSRNOG00000061080"; transcript_id "ENSRNOG00000061080_tx_53"; exon_id "4_10503456_10503624_+"; exonnum "26"; txlen "16600";
4	ENSEMBL114_rn	exon	10503456	10503624	0.128210681566179	+	.	gene_id "ENSRNOG00000061080"; transcript_id "ENSRNOG00000061080_tx_54"; exon_id "4_10503456_10503624_+"; exonnum "26"; txlen "16705";
4	ENSEMBL114_rn	exon	10503456	10503624	0.119888421594073	+	.	gene_id "ENSRNOG00000061080"; transcript_id "ENSRNOG00000061080_tx_55"; exon_id "4_10503456_10503624_+"; exonnum "27"; txlen "4579";
4	ENSEMBL114_rn	exon	10503456	10503624	0.119888421594073	+	.	gene_id "ENSRNOG00000061080"; transcript_id "ENSRNOG00000061080_tx_56"; exon_id "4_10503456_10503624_+"; exonnum "27"; txlen "4732";
4	ENSEMBL114_rn	exon	10503456	10503624	0.0937845084361723	+	.	gene_id "ENSRNOG00000061080"; transcript_id "ENSRNOG00000061080_tx_57"; exon_id "4_10503456_10503624_+"; exonnum "26"; txlen "5120";
4	ENSEMBL114_rn	exon	10503456	10503624	0.0865477142094743	+	.	gene_id "ENSRNOG00000061080"; transcript_id "ENSRNOG00000061080_tx_58"; exon_id "4_10503456_10503624_+"; exonnum "28"; txlen "16483";
4	ENSEMBL114_rn	exon	10503456	10503624	0.0865477142094743	+	.	gene_id "ENSRNOG00000061080"; transcript_id "ENSRNOG00000061080_tx_59"; exon_id "4_10503456_10503624_+"; exonnum "28"; txlen "16861";
4	ENSEMBL114_rn	exon	10503456	10503624	1.21484085656469	+	.	gene_id "ENSRNOG00000061080"; transcript_id "ENSRNOG00000061080_tx_6"; exon_id "4_10503456_10503624_+"; exonnum "19"; txlen "15246";
4	ENSEMBL114_rn	exon	10503456	10503624	0.0865477142094743	+	.	gene_id "ENSRNOG00000061080"; transcript_id "ENSRNOG00000061080_tx_60"; exon_id "4_10503456_10503624_+"; exonnum "28"; txlen "16588";
4	ENSEMBL114_rn	exon	10503456	10503624	0.0865477142094743	+	.	gene_id "ENSRNOG00000061080"; transcript_id "ENSRNOG00000061080_tx_61"; exon_id "4_10503456_10503624_+"; exonnum "28"; txlen "16966";
4	ENSEMBL114_rn	exon	10503456	10503624	0.0688690655053942	+	.	gene_id "ENSRNOG00000061080"; transcript_id "ENSRNOG00000061080_tx_62"; exon_id "4_10503456_10503624_+"; exonnum "27"; txlen "16667";
4	ENSEMBL114_rn	exon	10503456	10503624	0.0688690655053942	+	.	gene_id "ENSRNOG00000061080"; transcript_id "ENSRNOG00000061080_tx_63"; exon_id "4_10503456_10503624_+"; exonnum "27"; txlen "16289";
4	ENSEMBL114_rn	exon	10503456	10503624	0.0688690655053942	+	.	gene_id "ENSRNOG00000061080"; transcript_id "ENSRNOG00000061080_tx_64"; exon_id "4_10503456_10503624_+"; exonnum "27"; txlen "16772";
4	ENSEMBL114_rn	exon	10503456	10503624	0.0688690655053942	+	.	gene_id "ENSRNOG00000061080"; transcript_id "ENSRNOG00000061080_tx_65"; exon_id "4_10503456_10503624_+"; exonnum "27"; txlen "16394";
4	ENSEMBL114_rn	exon	10503456	10503624	0.06149553896223	+	.	gene_id "ENSRNOG00000061080"; transcript_id "ENSRNOG00000061080_tx_66"; exon_id "4_10503456_10503624_+"; exonnum "28"; txlen "5164";
4	ENSEMBL114_rn	exon	10503456	10503624	0.06149553896223	+	.	gene_id "ENSRNOG00000061080"; transcript_id "ENSRNOG00000061080_tx_67"; exon_id "4_10503456_10503624_+"; exonnum "28"; txlen "5269";
4	ENSEMBL114_rn	exon	10503456	10503624	0.0432104668769757	+	.	gene_id "ENSRNOG00000061080"; transcript_id "ENSRNOG00000061080_tx_68"; exon_id "4_10503456_10503624_+"; exonnum "28"; txlen "16532";
4	ENSEMBL114_rn	exon	10503456	10503624	0.0432104668769757	+	.	gene_id "ENSRNOG00000061080"; transcript_id "ENSRNOG00000061080_tx_69"; exon_id "4_10503456_10503624_+"; exonnum "28"; txlen "16910";
4	ENSEMBL114_rn	exon	10503456	10503624	0.642036420348656	+	.	gene_id "ENSRNOG00000061080"; transcript_id "ENSRNOG00000061080_tx_7"; exon_id "4_10503456_10503624_+"; exonnum "27"; txlen "16619";
4	ENSEMBL114_rn	exon	10503456	10503624	0.0432104668769757	+	.	gene_id "ENSRNOG00000061080"; transcript_id "ENSRNOG00000061080_tx_70"; exon_id "4_10503456_10503624_+"; exonnum "28"; txlen "16637";
4	ENSEMBL114_rn	exon	10503456	10503624	0.0432104668769757	+	.	gene_id "ENSRNOG00000061080"; transcript_id "ENSRNOG00000061080_tx_71"; exon_id "4_10503456_10503624_+"; exonnum "28"; txlen "17015";
4	ENSEMBL114_rn	exon	10503456	10503624	0.0432104668769757	+	.	gene_id "ENSRNOG00000061080"; transcript_id "ENSRNOG00000061080_tx_72"; exon_id "4_10503456_10503624_+"; exonnum "28"; txlen "16685";
4	ENSEMBL114_rn	exon	10503456	10503624	0.0124131039376704	+	.	gene_id "ENSRNOG00000061080"; transcript_id "ENSRNOG00000061080_tx_73"; exon_id "4_10503456_10503624_+"; exonnum "29"; txlen "17085";
4	ENSEMBL114_rn	exon	10503456	10503624	0.555651292195802	+	.	gene_id "ENSRNOG00000061080"; transcript_id "ENSRNOG00000061080_tx_8"; exon_id "4_10503456_10503624_+"; exonnum "28"; txlen "16816";
4	ENSEMBL114_rn	exon	10503456	10503624	0.555651292195802	+	.	gene_id "ENSRNOG00000061080"; transcript_id "ENSRNOG00000061080_tx_9"; exon_id "4_10503456_10503624_+"; exonnum "28"; txlen "16438";
4	ensembl	exon	10511001	10511105	0	+	.	gene_id "ENSRNOG00000061080"; gene_version "4"; transcript_id "ENSRNOT00000108916"; transcript_version "2"; exon_number "27"; gene_name "Kmt2c"; gene_source "ensembl"; gene_biotype "protein_coding"; transcript_name "Kmt2c-204"; transcript_source "ensembl"; transcript_biotype "protein_coding"; exon_id "ENSRNOE00000643039"; exon_version "1";
4	ensembl	CDS	10511001	10511105	0	+	2	gene_id "ENSRNOG00000061080"; gene_version "4"; transcript_id "ENSRNOT00000108916"; transcript_version "2"; exon_number "27"; gene_name "Kmt2c"; gene_source "ensembl"; gene_biotype "protein_coding"; transcript_name "Kmt2c-204"; transcript_source "ensembl"; transcript_biotype "protein_coding"; protein_id "ENSRNOP00000086031"; protein_version "2";
4	ensembl	exon	10511001	10511105	0	+	.	gene_id "ENSRNOG00000061080"; gene_version "4"; transcript_id "ENSRNOT00000103015"; transcript_version "2"; exon_number "27"; gene_name "Kmt2c"; gene_source "ensembl"; gene_biotype "protein_coding"; transcript_name "Kmt2c-203"; transcript_source "ensembl"; transcript_biotype "protein_coding"; exon_id "ENSRNOE00000643039"; exon_version "1";
4	ensembl	CDS	10511001	10511105	0	+	2	gene_id "ENSRNOG00000061080"; gene_version "4"; transcript_id "ENSRNOT00000103015"; transcript_version "2"; exon_number "27"; gene_name "Kmt2c"; gene_source "ensembl"; gene_biotype "protein_coding"; transcript_name "Kmt2c-203"; transcript_source "ensembl"; transcript_biotype "protein_coding"; protein_id "ENSRNOP00000078989"; protein_version "2";
4	ensembl	exon	10511001	10511105	0	+	.	gene_id "ENSRNOG00000061080"; gene_version "4"; transcript_id "ENSRNOT00000157963"; transcript_version "1"; exon_number "29"; gene_name "Kmt2c"; gene_source "ensembl"; gene_biotype "protein_coding"; transcript_name "Kmt2c-205"; transcript_source "ensembl"; transcript_biotype "protein_coding"; exon_id "ENSRNOE00000643039"; exon_version "1"; tag "Ensembl_canonical";
4	ensembl	CDS	10511001	10511105	0	+	2	gene_id "ENSRNOG00000061080"; gene_version "4"; transcript_id "ENSRNOT00000157963"; transcript_version "1"; exon_number "29"; gene_name "Kmt2c"; gene_source "ensembl"; gene_biotype "protein_coding"; transcript_name "Kmt2c-205"; transcript_source "ensembl"; transcript_biotype "protein_coding"; protein_id "ENSRNOP00000107839"; protein_version "1"; tag "Ensembl_canonical";
4	ensembl	exon	10511001	10511105	0	+	.	gene_id "ENSRNOG00000061080"; gene_version "4"; transcript_id "ENSRNOT00000101551"; transcript_version "2"; exon_number "29"; gene_name "Kmt2c"; gene_source "ensembl"; gene_biotype "protein_coding"; transcript_name "Kmt2c-202"; transcript_source "ensembl"; transcript_biotype "protein_coding"; exon_id "ENSRNOE00000643039"; exon_version "1";
4	ensembl	CDS	10511001	10511105	0	+	2	gene_id "ENSRNOG00000061080"; gene_version "4"; transcript_id "ENSRNOT00000101551"; transcript_version "2"; exon_number "29"; gene_name "Kmt2c"; gene_source "ensembl"; gene_biotype "protein_coding"; transcript_name "Kmt2c-202"; transcript_source "ensembl"; transcript_biotype "protein_coding"; protein_id "ENSRNOP00000089164"; protein_version "2";
4	ENSEMBL114_rn	exon	10511001	10511105	0.555651292195802	+	.	gene_id "ENSRNOG00000061080"; transcript_id "ENSRNOG00000061080_tx_10"; exon_id "4_10511001_10511105_+"; exonnum "29"; txlen "16921";
4	ENSEMBL114_rn	exon	10511001	10511105	0.555651292195802	+	.	gene_id "ENSRNOG00000061080"; transcript_id "ENSRNOG00000061080_tx_11"; exon_id "4_10511001_10511105_+"; exonnum "29"; txlen "16543";
4	ENSEMBL114_rn	exon	10511001	10511105	0.497271138608231	+	.	gene_id "ENSRNOG00000061080"; transcript_id "ENSRNOG00000061080_tx_12"; exon_id "4_10511001_10511105_+"; exonnum "28"; txlen "16724";
4	ENSEMBL114_rn	exon	10511001	10511105	0.432594665225652	+	.	gene_id "ENSRNOG00000061080"; transcript_id "ENSRNOG00000061080_tx_14"; exon_id "4_10511001_10511105_+"; exonnum "27"; txlen "5072";
4	ENSEMBL114_rn	exon	10511001	10511105	0.368442650576908	+	.	gene_id "ENSRNOG00000061080"; transcript_id "ENSRNOG00000061080_tx_17"; exon_id "4_10511001_10511105_+"; exonnum "29"; txlen "16969";
4	ENSEMBL114_rn	exon	10511001	10511105	0.368442650576908	+	.	gene_id "ENSRNOG00000061080"; transcript_id "ENSRNOG00000061080_tx_18"; exon_id "4_10511001_10511105_+"; exonnum "29"; txlen "16591";
4	ENSEMBL114_rn	exon	10511001	10511105	0.319617527368026	+	.	gene_id "ENSRNOG00000061080"; transcript_id "ENSRNOG00000061080_tx_19"; exon_id "4_10511001_10511105_+"; exonnum "28"; txlen "16447";
4	ENSEMBL114_rn	exon	10511001	10511105	0.319617527368026	+	.	gene_id "ENSRNOG00000061080"; transcript_id "ENSRNOG00000061080_tx_20"; exon_id "4_10511001_10511105_+"; exonnum "28"; txlen "16825";
4	ENSEMBL114_rn	exon	10511001	10511105	0.31721264119406	+	.	gene_id "ENSRNOG00000061080"; transcript_id "ENSRNOG00000061080_tx_21"; exon_id "4_10511001_10511105_+"; exonnum "28"; txlen "5240";
4	ENSEMBL114_rn	exon	10511001	10511105	0.210096392224753	+	.	gene_id "ENSRNOG00000061080"; transcript_id "ENSRNOG00000061080_tx_25"; exon_id "4_10511001_10511105_+"; exonnum "28"; txlen "16587";
4	ENSEMBL114_rn	exon	10511001	10511105	0.210096392224753	+	.	gene_id "ENSRNOG00000061080"; transcript_id "ENSRNOG00000061080_tx_26"; exon_id "4_10511001_10511105_+"; exonnum "28"; txlen "16374";
4	ENSEMBL114_rn	exon	10511001	10511105	0.210096392224753	+	.	gene_id "ENSRNOG00000061080"; transcript_id "ENSRNOG00000061080_tx_27"; exon_id "4_10511001_10511105_+"; exonnum "28"; txlen "16752";
4	ENSEMBL114_rn	exon	10511001	10511105	1.4422780296423	+	.	gene_id "ENSRNOG00000061080"; transcript_id "ENSRNOG00000061080_tx_3"; exon_id "4_10511001_10511105_+"; exonnum "20"; txlen "15729";
4	ENSEMBL114_rn	exon	10511001	10511105	0.14427799525754	+	.	gene_id "ENSRNOG00000061080"; transcript_id "ENSRNOG00000061080_tx_30"; exon_id "4_10511001_10511105_+"; exonnum "29"; txlen "5224";
4	ENSEMBL114_rn	exon	10511001	10511105	0.13132921270173	+	.	gene_id "ENSRNOG00000061080"; transcript_id "ENSRNOG00000061080_tx_33"; exon_id "4_10511001_10511105_+"; exonnum "28"; txlen "16801";
4	ENSEMBL114_rn	exon	10511001	10511105	0.13132921270173	+	.	gene_id "ENSRNOG00000061080"; transcript_id "ENSRNOG00000061080_tx_35"; exon_id "4_10511001_10511105_+"; exonnum "28"; txlen "16849";
4	ENSEMBL114_rn	exon	10511001	10511105	0.13132921270173	+	.	gene_id "ENSRNOG00000061080"; transcript_id "ENSRNOG00000061080_tx_36"; exon_id "4_10511001_10511105_+"; exonnum "28"; txlen "16423";
4	ENSEMBL114_rn	exon	10511001	10511105	0.13132921270173	+	.	gene_id "ENSRNOG00000061080"; transcript_id "ENSRNOG00000061080_tx_37"; exon_id "4_10511001_10511105_+"; exonnum "28"; txlen "16471";
4	ENSEMBL114_rn	exon	10511001	10511105	0.13132921270173	+	.	gene_id "ENSRNOG00000061080"; transcript_id "ENSRNOG00000061080_tx_40"; exon_id "4_10511001_10511105_+"; exonnum "28"; txlen "16824";
4	ENSEMBL114_rn	exon	10511001	10511105	0.13132921270173	+	.	gene_id "ENSRNOG00000061080"; transcript_id "ENSRNOG00000061080_tx_42"; exon_id "4_10511001_10511105_+"; exonnum "29"; txlen "16944";
4	ENSEMBL114_rn	exon	10511001	10511105	0.13132921270173	+	.	gene_id "ENSRNOG00000061080"; transcript_id "ENSRNOG00000061080_tx_43"; exon_id "4_10511001_10511105_+"; exonnum "28"; txlen "16872";
4	ENSEMBL114_rn	exon	10511001	10511105	0.13132921270173	+	.	gene_id "ENSRNOG00000061080"; transcript_id "ENSRNOG00000061080_tx_45"; exon_id "4_10511001_10511105_+"; exonnum "28"; txlen "16446";
4	ENSEMBL114_rn	exon	10511001	10511105	0.13132921270173	+	.	gene_id "ENSRNOG00000061080"; transcript_id "ENSRNOG00000061080_tx_46"; exon_id "4_10511001_10511105_+"; exonnum "29"; txlen "16566";
4	ENSEMBL114_rn	exon	10511001	10511105	0.13132921270173	+	.	gene_id "ENSRNOG00000061080"; transcript_id "ENSRNOG00000061080_tx_47"; exon_id "4_10511001_10511105_+"; exonnum "28"; txlen "16494";
4	ENSEMBL114_rn	exon	10511001	10511105	0.13132921270173	+	.	gene_id "ENSRNOG00000061080"; transcript_id "ENSRNOG00000061080_tx_48"; exon_id "4_10511001_10511105_+"; exonnum "29"; txlen "16992";
4	ENSEMBL114_rn	exon	10511001	10511105	0.13132921270173	+	.	gene_id "ENSRNOG00000061080"; transcript_id "ENSRNOG00000061080_tx_49"; exon_id "4_10511001_10511105_+"; exonnum "29"; txlen "16614";
4	ENSEMBL114_rn	exon	10511001	10511105	1.21484085656469	+	.	gene_id "ENSRNOG00000061080"; transcript_id "ENSRNOG00000061080_tx_5"; exon_id "4_10511001_10511105_+"; exonnum "20"; txlen "15351";
4	ENSEMBL114_rn	exon	10511001	10511105	0.128210681566179	+	.	gene_id "ENSRNOG00000061080"; transcript_id "ENSRNOG00000061080_tx_52"; exon_id "4_10511001_10511105_+"; exonnum "27"; txlen "16327";
4	ENSEMBL114_rn	exon	10511001	10511105	0.128210681566179	+	.	gene_id "ENSRNOG00000061080"; transcript_id "ENSRNOG00000061080_tx_54"; exon_id "4_10511001_10511105_+"; exonnum "27"; txlen "16705";
4	ENSEMBL114_rn	exon	10511001	10511105	0.119888421594073	+	.	gene_id "ENSRNOG00000061080"; transcript_id "ENSRNOG00000061080_tx_56"; exon_id "4_10511001_10511105_+"; exonnum "28"; txlen "4732";
4	ENSEMBL114_rn	exon	10511001	10511105	0.0937845084361723	+	.	gene_id "ENSRNOG00000061080"; transcript_id "ENSRNOG00000061080_tx_57"; exon_id "4_10511001_10511105_+"; exonnum "27"; txlen "5120";
4	ENSEMBL114_rn	exon	10511001	10511105	0.0865477142094743	+	.	gene_id "ENSRNOG00000061080"; transcript_id "ENSRNOG00000061080_tx_60"; exon_id "4_10511001_10511105_+"; exonnum "29"; txlen "16588";
4	ENSEMBL114_rn	exon	10511001	10511105	0.0865477142094743	+	.	gene_id "ENSRNOG00000061080"; transcript_id "ENSRNOG00000061080_tx_61"; exon_id "4_10511001_10511105_+"; exonnum "29"; txlen "16966";
4	ENSEMBL114_rn	exon	10511001	10511105	0.0688690655053942	+	.	gene_id "ENSRNOG00000061080"; transcript_id "ENSRNOG00000061080_tx_64"; exon_id "4_10511001_10511105_+"; exonnum "28"; txlen "16772";
4	ENSEMBL114_rn	exon	10511001	10511105	0.0688690655053942	+	.	gene_id "ENSRNOG00000061080"; transcript_id "ENSRNOG00000061080_tx_65"; exon_id "4_10511001_10511105_+"; exonnum "28"; txlen "16394";
4	ENSEMBL114_rn	exon	10511001	10511105	0.06149553896223	+	.	gene_id "ENSRNOG00000061080"; transcript_id "ENSRNOG00000061080_tx_67"; exon_id "4_10511001_10511105_+"; exonnum "29"; txlen "5269";
4	ENSEMBL114_rn	exon	10511001	10511105	0.0432104668769757	+	.	gene_id "ENSRNOG00000061080"; transcript_id "ENSRNOG00000061080_tx_70"; exon_id "4_10511001_10511105_+"; exonnum "29"; txlen "16637";
4	ENSEMBL114_rn	exon	10511001	10511105	0.0432104668769757	+	.	gene_id "ENSRNOG00000061080"; transcript_id "ENSRNOG00000061080_tx_71"; exon_id "4_10511001_10511105_+"; exonnum "29"; txlen "17015";
4	ENSEMBL114_rn	exon	10511001	10511105	0.0432104668769757	+	.	gene_id "ENSRNOG00000061080"; transcript_id "ENSRNOG00000061080_tx_72"; exon_id "4_10511001_10511105_+"; exonnum "29"; txlen "16685";
4	ENSEMBL114_rn	exon	10511001	10511105	0.0124131039376704	+	.	gene_id "ENSRNOG00000061080"; transcript_id "ENSRNOG00000061080_tx_73"; exon_id "4_10511001_10511105_+"; exonnum "30"; txlen "17085";
4	ensembl	exon	10511432	10511479	0	+	.	gene_id "ENSRNOG00000061080"; gene_version "4"; transcript_id "ENSRNOT00000108916"; transcript_version "2"; exon_number "28"; gene_name "Kmt2c"; gene_source "ensembl"; gene_biotype "protein_coding"; transcript_name "Kmt2c-204"; transcript_source "ensembl"; transcript_biotype "protein_coding"; exon_id "ENSRNOE00000629012"; exon_version "1";
4	ensembl	CDS	10511432	10511479	0	+	2	gene_id "ENSRNOG00000061080"; gene_version "4"; transcript_id "ENSRNOT00000108916"; transcript_version "2"; exon_number "28"; gene_name "Kmt2c"; gene_source "ensembl"; gene_biotype "protein_coding"; transcript_name "Kmt2c-204"; transcript_source "ensembl"; transcript_biotype "protein_coding"; protein_id "ENSRNOP00000086031"; protein_version "2";
4	ensembl	exon	10511432	10511479	0	+	.	gene_id "ENSRNOG00000061080"; gene_version "4"; transcript_id "ENSRNOT00000157963"; transcript_version "1"; exon_number "30"; gene_name "Kmt2c"; gene_source "ensembl"; gene_biotype "protein_coding"; transcript_name "Kmt2c-205"; transcript_source "ensembl"; transcript_biotype "protein_coding"; exon_id "ENSRNOE00000629012"; exon_version "1"; tag "Ensembl_canonical";
4	ensembl	CDS	10511432	10511479	0	+	2	gene_id "ENSRNOG00000061080"; gene_version "4"; transcript_id "ENSRNOT00000157963"; transcript_version "1"; exon_number "30"; gene_name "Kmt2c"; gene_source "ensembl"; gene_biotype "protein_coding"; transcript_name "Kmt2c-205"; transcript_source "ensembl"; transcript_biotype "protein_coding"; protein_id "ENSRNOP00000107839"; protein_version "1"; tag "Ensembl_canonical";
4	ENSEMBL114_rn	exon	10511432	10511479	0.368442650576908	+	.	gene_id "ENSRNOG00000061080"; transcript_id "ENSRNOG00000061080_tx_17"; exon_id "4_10511432_10511479_+"; exonnum "30"; txlen "16969";
4	ENSEMBL114_rn	exon	10511432	10511479	0.368442650576908	+	.	gene_id "ENSRNOG00000061080"; transcript_id "ENSRNOG00000061080_tx_18"; exon_id "4_10511432_10511479_+"; exonnum "30"; txlen "16591";
4	ENSEMBL114_rn	exon	10511432	10511479	0.31721264119406	+	.	gene_id "ENSRNOG00000061080"; transcript_id "ENSRNOG00000061080_tx_21"; exon_id "4_10511432_10511479_+"; exonnum "29"; txlen "5240";
4	ENSEMBL114_rn	exon	10511432	10511479	0.13132921270173	+	.	gene_id "ENSRNOG00000061080"; transcript_id "ENSRNOG00000061080_tx_35"; exon_id "4_10511432_10511479_+"; exonnum "29"; txlen "16849";
4	ENSEMBL114_rn	exon	10511432	10511479	0.13132921270173	+	.	gene_id "ENSRNOG00000061080"; transcript_id "ENSRNOG00000061080_tx_37"; exon_id "4_10511432_10511479_+"; exonnum "29"; txlen "16471";
4	ENSEMBL114_rn	exon	10511432	10511479	0.13132921270173	+	.	gene_id "ENSRNOG00000061080"; transcript_id "ENSRNOG00000061080_tx_43"; exon_id "4_10511432_10511479_+"; exonnum "29"; txlen "16872";
4	ENSEMBL114_rn	exon	10511432	10511479	0.13132921270173	+	.	gene_id "ENSRNOG00000061080"; transcript_id "ENSRNOG00000061080_tx_47"; exon_id "4_10511432_10511479_+"; exonnum "29"; txlen "16494";
4	ENSEMBL114_rn	exon	10511432	10511479	0.13132921270173	+	.	gene_id "ENSRNOG00000061080"; transcript_id "ENSRNOG00000061080_tx_48"; exon_id "4_10511432_10511479_+"; exonnum "30"; txlen "16992";
4	ENSEMBL114_rn	exon	10511432	10511479	0.13132921270173	+	.	gene_id "ENSRNOG00000061080"; transcript_id "ENSRNOG00000061080_tx_49"; exon_id "4_10511432_10511479_+"; exonnum "30"; txlen "16614";
4	ENSEMBL114_rn	exon	10511432	10511479	0.119888421594073	+	.	gene_id "ENSRNOG00000061080"; transcript_id "ENSRNOG00000061080_tx_56"; exon_id "4_10511432_10511479_+"; exonnum "29"; txlen "4732";
4	ENSEMBL114_rn	exon	10511432	10511479	0.0937845084361723	+	.	gene_id "ENSRNOG00000061080"; transcript_id "ENSRNOG00000061080_tx_57"; exon_id "4_10511432_10511479_+"; exonnum "28"; txlen "5120";
4	ENSEMBL114_rn	exon	10511432	10511479	0.0432104668769757	+	.	gene_id "ENSRNOG00000061080"; transcript_id "ENSRNOG00000061080_tx_72"; exon_id "4_10511432_10511479_+"; exonnum "30"; txlen "16685";
4	ENSEMBL114_rn	exon	10511432	10511479	0.0124131039376704	+	.	gene_id "ENSRNOG00000061080"; transcript_id "ENSRNOG00000061080_tx_73"; exon_id "4_10511432_10511479_+"; exonnum "31"; txlen "17085";
4	ensembl	exon	10512308	10512436	0	+	.	gene_id "ENSRNOG00000061080"; gene_version "4"; transcript_id "ENSRNOT00000108916"; transcript_version "2"; exon_number "29"; gene_name "Kmt2c"; gene_source "ensembl"; gene_biotype "protein_coding"; transcript_name "Kmt2c-204"; transcript_source "ensembl"; transcript_biotype "protein_coding"; exon_id "ENSRNOE00000580319"; exon_version "1";
4	ensembl	CDS	10512308	10512436	0	+	2	gene_id "ENSRNOG00000061080"; gene_version "4"; transcript_id "ENSRNOT00000108916"; transcript_version "2"; exon_number "29"; gene_name "Kmt2c"; gene_source "ensembl"; gene_biotype "protein_coding"; transcript_name "Kmt2c-204"; transcript_source "ensembl"; transcript_biotype "protein_coding"; protein_id "ENSRNOP00000086031"; protein_version "2";
4	ensembl	exon	10512308	10512436	0	+	.	gene_id "ENSRNOG00000061080"; gene_version "4"; transcript_id "ENSRNOT00000093625"; transcript_version "3"; exon_number "27"; gene_name "Kmt2c"; gene_source "ensembl"; gene_biotype "protein_coding"; transcript_name "Kmt2c-201"; transcript_source "ensembl"; transcript_biotype "protein_coding"; exon_id "ENSRNOE00000580319"; exon_version "1";
4	ensembl	CDS	10512308	10512436	0	+	2	gene_id "ENSRNOG00000061080"; gene_version "4"; transcript_id "ENSRNOT00000093625"; transcript_version "3"; exon_number "27"; gene_name "Kmt2c"; gene_source "ensembl"; gene_biotype "protein_coding"; transcript_name "Kmt2c-201"; transcript_source "ensembl"; transcript_biotype "protein_coding"; protein_id "ENSRNOP00000089859"; protein_version "2";
4	ensembl	exon	10512308	10512436	0	+	.	gene_id "ENSRNOG00000061080"; gene_version "4"; transcript_id "ENSRNOT00000103015"; transcript_version "2"; exon_number "28"; gene_name "Kmt2c"; gene_source "ensembl"; gene_biotype "protein_coding"; transcript_name "Kmt2c-203"; transcript_source "ensembl"; transcript_biotype "protein_coding"; exon_id "ENSRNOE00000580319"; exon_version "1";
4	ensembl	CDS	10512308	10512436	0	+	2	gene_id "ENSRNOG00000061080"; gene_version "4"; transcript_id "ENSRNOT00000103015"; transcript_version "2"; exon_number "28"; gene_name "Kmt2c"; gene_source "ensembl"; gene_biotype "protein_coding"; transcript_name "Kmt2c-203"; transcript_source "ensembl"; transcript_biotype "protein_coding"; protein_id "ENSRNOP00000078989"; protein_version "2";
4	ensembl	exon	10512308	10512436	0	+	.	gene_id "ENSRNOG00000061080"; gene_version "4"; transcript_id "ENSRNOT00000157963"; transcript_version "1"; exon_number "31"; gene_name "Kmt2c"; gene_source "ensembl"; gene_biotype "protein_coding"; transcript_name "Kmt2c-205"; transcript_source "ensembl"; transcript_biotype "protein_coding"; exon_id "ENSRNOE00000580319"; exon_version "1"; tag "Ensembl_canonical";
4	ensembl	CDS	10512308	10512436	0	+	2	gene_id "ENSRNOG00000061080"; gene_version "4"; transcript_id "ENSRNOT00000157963"; transcript_version "1"; exon_number "31"; gene_name "Kmt2c"; gene_source "ensembl"; gene_biotype "protein_coding"; transcript_name "Kmt2c-205"; transcript_source "ensembl"; transcript_biotype "protein_coding"; protein_id "ENSRNOP00000107839"; protein_version "1"; tag "Ensembl_canonical";
4	ensembl	exon	10512308	10512436	0	+	.	gene_id "ENSRNOG00000061080"; gene_version "4"; transcript_id "ENSRNOT00000101551"; transcript_version "2"; exon_number "30"; gene_name "Kmt2c"; gene_source "ensembl"; gene_biotype "protein_coding"; transcript_name "Kmt2c-202"; transcript_source "ensembl"; transcript_biotype "protein_coding"; exon_id "ENSRNOE00000580319"; exon_version "1";
4	ensembl	CDS	10512308	10512436	0	+	2	gene_id "ENSRNOG00000061080"; gene_version "4"; transcript_id "ENSRNOT00000101551"; transcript_version "2"; exon_number "30"; gene_name "Kmt2c"; gene_source "ensembl"; gene_biotype "protein_coding"; transcript_name "Kmt2c-202"; transcript_source "ensembl"; transcript_biotype "protein_coding"; protein_id "ENSRNOP00000089164"; protein_version "2";
4	ENSEMBL114_rn	exon	10512308	10512436	0.555651292195802	+	.	gene_id "ENSRNOG00000061080"; transcript_id "ENSRNOG00000061080_tx_10"; exon_id "4_10512308_10512436_+"; exonnum "30"; txlen "16921";
4	ENSEMBL114_rn	exon	10512308	10512436	0.555651292195802	+	.	gene_id "ENSRNOG00000061080"; transcript_id "ENSRNOG00000061080_tx_11"; exon_id "4_10512308_10512436_+"; exonnum "30"; txlen "16543";
4	ENSEMBL114_rn	exon	10512308	10512436	0.497271138608231	+	.	gene_id "ENSRNOG00000061080"; transcript_id "ENSRNOG00000061080_tx_12"; exon_id "4_10512308_10512436_+"; exonnum "29"; txlen "16724";
4	ENSEMBL114_rn	exon	10512308	10512436	0.432594665225652	+	.	gene_id "ENSRNOG00000061080"; transcript_id "ENSRNOG00000061080_tx_13"; exon_id "4_10512308_10512436_+"; exonnum "27"; txlen "4967";
4	ENSEMBL114_rn	exon	10512308	10512436	0.432594665225652	+	.	gene_id "ENSRNOG00000061080"; transcript_id "ENSRNOG00000061080_tx_14"; exon_id "4_10512308_10512436_+"; exonnum "28"; txlen "5072";
4	ENSEMBL114_rn	exon	10512308	10512436	0.428046656977091	+	.	gene_id "ENSRNOG00000061080"; transcript_id "ENSRNOG00000061080_tx_15"; exon_id "4_10512308_10512436_+"; exonnum "28"; txlen "16342";
4	ENSEMBL114_rn	exon	10512308	10512436	0.428046656977091	+	.	gene_id "ENSRNOG00000061080"; transcript_id "ENSRNOG00000061080_tx_16"; exon_id "4_10512308_10512436_+"; exonnum "28"; txlen "16720";
4	ENSEMBL114_rn	exon	10512308	10512436	0.368442650576908	+	.	gene_id "ENSRNOG00000061080"; transcript_id "ENSRNOG00000061080_tx_17"; exon_id "4_10512308_10512436_+"; exonnum "31"; txlen "16969";
4	ENSEMBL114_rn	exon	10512308	10512436	0.368442650576908	+	.	gene_id "ENSRNOG00000061080"; transcript_id "ENSRNOG00000061080_tx_18"; exon_id "4_10512308_10512436_+"; exonnum "31"; txlen "16591";
4	ENSEMBL114_rn	exon	10512308	10512436	0.319617527368026	+	.	gene_id "ENSRNOG00000061080"; transcript_id "ENSRNOG00000061080_tx_19"; exon_id "4_10512308_10512436_+"; exonnum "29"; txlen "16447";
4	ENSEMBL114_rn	exon	10512308	10512436	0.319617527368026	+	.	gene_id "ENSRNOG00000061080"; transcript_id "ENSRNOG00000061080_tx_20"; exon_id "4_10512308_10512436_+"; exonnum "29"; txlen "16825";
4	ENSEMBL114_rn	exon	10512308	10512436	0.31721264119406	+	.	gene_id "ENSRNOG00000061080"; transcript_id "ENSRNOG00000061080_tx_21"; exon_id "4_10512308_10512436_+"; exonnum "30"; txlen "5240";
4	ENSEMBL114_rn	exon	10512308	10512436	0.220100982330693	+	.	gene_id "ENSRNOG00000061080"; transcript_id "ENSRNOG00000061080_tx_22"; exon_id "4_10512308_10512436_+"; exonnum "28"; txlen "16482";
4	ENSEMBL114_rn	exon	10512308	10512436	0.220100982330693	+	.	gene_id "ENSRNOG00000061080"; transcript_id "ENSRNOG00000061080_tx_23"; exon_id "4_10512308_10512436_+"; exonnum "28"; txlen "16269";
4	ENSEMBL114_rn	exon	10512308	10512436	0.220100982330693	+	.	gene_id "ENSRNOG00000061080"; transcript_id "ENSRNOG00000061080_tx_24"; exon_id "4_10512308_10512436_+"; exonnum "28"; txlen "16647";
4	ENSEMBL114_rn	exon	10512308	10512436	0.210096392224753	+	.	gene_id "ENSRNOG00000061080"; transcript_id "ENSRNOG00000061080_tx_25"; exon_id "4_10512308_10512436_+"; exonnum "29"; txlen "16587";
4	ENSEMBL114_rn	exon	10512308	10512436	0.210096392224753	+	.	gene_id "ENSRNOG00000061080"; transcript_id "ENSRNOG00000061080_tx_26"; exon_id "4_10512308_10512436_+"; exonnum "29"; txlen "16374";
4	ENSEMBL114_rn	exon	10512308	10512436	0.210096392224753	+	.	gene_id "ENSRNOG00000061080"; transcript_id "ENSRNOG00000061080_tx_27"; exon_id "4_10512308_10512436_+"; exonnum "29"; txlen "16752";
4	ENSEMBL114_rn	exon	10512308	10512436	0.14427799525754	+	.	gene_id "ENSRNOG00000061080"; transcript_id "ENSRNOG00000061080_tx_29"; exon_id "4_10512308_10512436_+"; exonnum "29"; txlen "5119";
4	ENSEMBL114_rn	exon	10512308	10512436	1.4422780296423	+	.	gene_id "ENSRNOG00000061080"; transcript_id "ENSRNOG00000061080_tx_3"; exon_id "4_10512308_10512436_+"; exonnum "21"; txlen "15729";
4	ENSEMBL114_rn	exon	10512308	10512436	0.14427799525754	+	.	gene_id "ENSRNOG00000061080"; transcript_id "ENSRNOG00000061080_tx_30"; exon_id "4_10512308_10512436_+"; exonnum "30"; txlen "5224";
4	ENSEMBL114_rn	exon	10512308	10512436	0.13132921270173	+	.	gene_id "ENSRNOG00000061080"; transcript_id "ENSRNOG00000061080_tx_32"; exon_id "4_10512308_10512436_+"; exonnum "28"; txlen "16696";
4	ENSEMBL114_rn	exon	10512308	10512436	0.13132921270173	+	.	gene_id "ENSRNOG00000061080"; transcript_id "ENSRNOG00000061080_tx_33"; exon_id "4_10512308_10512436_+"; exonnum "29"; txlen "16801";
4	ENSEMBL114_rn	exon	10512308	10512436	0.13132921270173	+	.	gene_id "ENSRNOG00000061080"; transcript_id "ENSRNOG00000061080_tx_34"; exon_id "4_10512308_10512436_+"; exonnum "28"; txlen "16318";
4	ENSEMBL114_rn	exon	10512308	10512436	0.13132921270173	+	.	gene_id "ENSRNOG00000061080"; transcript_id "ENSRNOG00000061080_tx_35"; exon_id "4_10512308_10512436_+"; exonnum "30"; txlen "16849";
4	ENSEMBL114_rn	exon	10512308	10512436	0.13132921270173	+	.	gene_id "ENSRNOG00000061080"; transcript_id "ENSRNOG00000061080_tx_36"; exon_id "4_10512308_10512436_+"; exonnum "29"; txlen "16423";
4	ENSEMBL114_rn	exon	10512308	10512436	0.13132921270173	+	.	gene_id "ENSRNOG00000061080"; transcript_id "ENSRNOG00000061080_tx_37"; exon_id "4_10512308_10512436_+"; exonnum "30"; txlen "16471";
4	ENSEMBL114_rn	exon	10512308	10512436	0.13132921270173	+	.	gene_id "ENSRNOG00000061080"; transcript_id "ENSRNOG00000061080_tx_38"; exon_id "4_10512308_10512436_+"; exonnum "28"; txlen "16719";
4	ENSEMBL114_rn	exon	10512308	10512436	0.13132921270173	+	.	gene_id "ENSRNOG00000061080"; transcript_id "ENSRNOG00000061080_tx_39"; exon_id "4_10512308_10512436_+"; exonnum "29"; txlen "16839";
4	ENSEMBL114_rn	exon	10512308	10512436	1.4422780296423	+	.	gene_id "ENSRNOG00000061080"; transcript_id "ENSRNOG00000061080_tx_4"; exon_id "4_10512308_10512436_+"; exonnum "20"; txlen "15624";
4	ENSEMBL114_rn	exon	10512308	10512436	0.13132921270173	+	.	gene_id "ENSRNOG00000061080"; transcript_id "ENSRNOG00000061080_tx_40"; exon_id "4_10512308_10512436_+"; exonnum "29"; txlen "16824";
4	ENSEMBL114_rn	exon	10512308	10512436	0.13132921270173	+	.	gene_id "ENSRNOG00000061080"; transcript_id "ENSRNOG00000061080_tx_41"; exon_id "4_10512308_10512436_+"; exonnum "28"; txlen "16341";
4	ENSEMBL114_rn	exon	10512308	10512436	0.13132921270173	+	.	gene_id "ENSRNOG00000061080"; transcript_id "ENSRNOG00000061080_tx_42"; exon_id "4_10512308_10512436_+"; exonnum "30"; txlen "16944";
4	ENSEMBL114_rn	exon	10512308	10512436	0.13132921270173	+	.	gene_id "ENSRNOG00000061080"; transcript_id "ENSRNOG00000061080_tx_43"; exon_id "4_10512308_10512436_+"; exonnum "30"; txlen "16872";
4	ENSEMBL114_rn	exon	10512308	10512436	0.13132921270173	+	.	gene_id "ENSRNOG00000061080"; transcript_id "ENSRNOG00000061080_tx_44"; exon_id "4_10512308_10512436_+"; exonnum "29"; txlen "16461";
4	ENSEMBL114_rn	exon	10512308	10512436	0.13132921270173	+	.	gene_id "ENSRNOG00000061080"; transcript_id "ENSRNOG00000061080_tx_45"; exon_id "4_10512308_10512436_+"; exonnum "29"; txlen "16446";
4	ENSEMBL114_rn	exon	10512308	10512436	0.13132921270173	+	.	gene_id "ENSRNOG00000061080"; transcript_id "ENSRNOG00000061080_tx_46"; exon_id "4_10512308_10512436_+"; exonnum "30"; txlen "16566";
4	ENSEMBL114_rn	exon	10512308	10512436	0.13132921270173	+	.	gene_id "ENSRNOG00000061080"; transcript_id "ENSRNOG00000061080_tx_47"; exon_id "4_10512308_10512436_+"; exonnum "30"; txlen "16494";
4	ENSEMBL114_rn	exon	10512308	10512436	0.13132921270173	+	.	gene_id "ENSRNOG00000061080"; transcript_id "ENSRNOG00000061080_tx_48"; exon_id "4_10512308_10512436_+"; exonnum "31"; txlen "16992";
4	ENSEMBL114_rn	exon	10512308	10512436	0.13132921270173	+	.	gene_id "ENSRNOG00000061080"; transcript_id "ENSRNOG00000061080_tx_49"; exon_id "4_10512308_10512436_+"; exonnum "31"; txlen "16614";
4	ENSEMBL114_rn	exon	10512308	10512436	1.21484085656469	+	.	gene_id "ENSRNOG00000061080"; transcript_id "ENSRNOG00000061080_tx_5"; exon_id "4_10512308_10512436_+"; exonnum "21"; txlen "15351";
4	ENSEMBL114_rn	exon	10512308	10512436	0.128210681566179	+	.	gene_id "ENSRNOG00000061080"; transcript_id "ENSRNOG00000061080_tx_51"; exon_id "4_10512308_10512436_+"; exonnum "27"; txlen "16222";
4	ENSEMBL114_rn	exon	10512308	10512436	0.128210681566179	+	.	gene_id "ENSRNOG00000061080"; transcript_id "ENSRNOG00000061080_tx_52"; exon_id "4_10512308_10512436_+"; exonnum "28"; txlen "16327";
4	ENSEMBL114_rn	exon	10512308	10512436	0.128210681566179	+	.	gene_id "ENSRNOG00000061080"; transcript_id "ENSRNOG00000061080_tx_53"; exon_id "4_10512308_10512436_+"; exonnum "27"; txlen "16600";
4	ENSEMBL114_rn	exon	10512308	10512436	0.128210681566179	+	.	gene_id "ENSRNOG00000061080"; transcript_id "ENSRNOG00000061080_tx_54"; exon_id "4_10512308_10512436_+"; exonnum "28"; txlen "16705";
4	ENSEMBL114_rn	exon	10512308	10512436	0.119888421594073	+	.	gene_id "ENSRNOG00000061080"; transcript_id "ENSRNOG00000061080_tx_55"; exon_id "4_10512308_10512436_+"; exonnum "28"; txlen "4579";
4	ENSEMBL114_rn	exon	10512308	10512436	0.119888421594073	+	.	gene_id "ENSRNOG00000061080"; transcript_id "ENSRNOG00000061080_tx_56"; exon_id "4_10512308_10512436_+"; exonnum "30"; txlen "4732";
4	ENSEMBL114_rn	exon	10512308	10512436	0.0937845084361723	+	.	gene_id "ENSRNOG00000061080"; transcript_id "ENSRNOG00000061080_tx_57"; exon_id "4_10512308_10512436_+"; exonnum "29"; txlen "5120";
4	ENSEMBL114_rn	exon	10512308	10512436	0.0865477142094743	+	.	gene_id "ENSRNOG00000061080"; transcript_id "ENSRNOG00000061080_tx_58"; exon_id "4_10512308_10512436_+"; exonnum "29"; txlen "16483";
4	ENSEMBL114_rn	exon	10512308	10512436	0.0865477142094743	+	.	gene_id "ENSRNOG00000061080"; transcript_id "ENSRNOG00000061080_tx_59"; exon_id "4_10512308_10512436_+"; exonnum "29"; txlen "16861";
4	ENSEMBL114_rn	exon	10512308	10512436	1.21484085656469	+	.	gene_id "ENSRNOG00000061080"; transcript_id "ENSRNOG00000061080_tx_6"; exon_id "4_10512308_10512436_+"; exonnum "20"; txlen "15246";
4	ENSEMBL114_rn	exon	10512308	10512436	0.0865477142094743	+	.	gene_id "ENSRNOG00000061080"; transcript_id "ENSRNOG00000061080_tx_60"; exon_id "4_10512308_10512436_+"; exonnum "30"; txlen "16588";
4	ENSEMBL114_rn	exon	10512308	10512436	0.0865477142094743	+	.	gene_id "ENSRNOG00000061080"; transcript_id "ENSRNOG00000061080_tx_61"; exon_id "4_10512308_10512436_+"; exonnum "30"; txlen "16966";
4	ENSEMBL114_rn	exon	10512308	10512436	0.0688690655053942	+	.	gene_id "ENSRNOG00000061080"; transcript_id "ENSRNOG00000061080_tx_62"; exon_id "4_10512308_10512436_+"; exonnum "28"; txlen "16667";
4	ENSEMBL114_rn	exon	10512308	10512436	0.0688690655053942	+	.	gene_id "ENSRNOG00000061080"; transcript_id "ENSRNOG00000061080_tx_63"; exon_id "4_10512308_10512436_+"; exonnum "28"; txlen "16289";
4	ENSEMBL114_rn	exon	10512308	10512436	0.0688690655053942	+	.	gene_id "ENSRNOG00000061080"; transcript_id "ENSRNOG00000061080_tx_64"; exon_id "4_10512308_10512436_+"; exonnum "29"; txlen "16772";
4	ENSEMBL114_rn	exon	10512308	10512436	0.0688690655053942	+	.	gene_id "ENSRNOG00000061080"; transcript_id "ENSRNOG00000061080_tx_65"; exon_id "4_10512308_10512436_+"; exonnum "29"; txlen "16394";
4	ENSEMBL114_rn	exon	10512308	10512436	0.06149553896223	+	.	gene_id "ENSRNOG00000061080"; transcript_id "ENSRNOG00000061080_tx_66"; exon_id "4_10512308_10512436_+"; exonnum "29"; txlen "5164";
4	ENSEMBL114_rn	exon	10512308	10512436	0.06149553896223	+	.	gene_id "ENSRNOG00000061080"; transcript_id "ENSRNOG00000061080_tx_67"; exon_id "4_10512308_10512436_+"; exonnum "30"; txlen "5269";
4	ENSEMBL114_rn	exon	10512308	10512436	0.0432104668769757	+	.	gene_id "ENSRNOG00000061080"; transcript_id "ENSRNOG00000061080_tx_68"; exon_id "4_10512308_10512436_+"; exonnum "29"; txlen "16532";
4	ENSEMBL114_rn	exon	10512308	10512436	0.0432104668769757	+	.	gene_id "ENSRNOG00000061080"; transcript_id "ENSRNOG00000061080_tx_69"; exon_id "4_10512308_10512436_+"; exonnum "29"; txlen "16910";
4	ENSEMBL114_rn	exon	10512308	10512436	0.642036420348656	+	.	gene_id "ENSRNOG00000061080"; transcript_id "ENSRNOG00000061080_tx_7"; exon_id "4_10512308_10512436_+"; exonnum "28"; txlen "16619";
4	ENSEMBL114_rn	exon	10512308	10512436	0.0432104668769757	+	.	gene_id "ENSRNOG00000061080"; transcript_id "ENSRNOG00000061080_tx_70"; exon_id "4_10512308_10512436_+"; exonnum "30"; txlen "16637";
4	ENSEMBL114_rn	exon	10512308	10512436	0.0432104668769757	+	.	gene_id "ENSRNOG00000061080"; transcript_id "ENSRNOG00000061080_tx_71"; exon_id "4_10512308_10512436_+"; exonnum "30"; txlen "17015";
4	ENSEMBL114_rn	exon	10512308	10512436	0.0432104668769757	+	.	gene_id "ENSRNOG00000061080"; transcript_id "ENSRNOG00000061080_tx_72"; exon_id "4_10512308_10512436_+"; exonnum "31"; txlen "16685";
4	ENSEMBL114_rn	exon	10512308	10512436	0.0124131039376704	+	.	gene_id "ENSRNOG00000061080"; transcript_id "ENSRNOG00000061080_tx_73"; exon_id "4_10512308_10512436_+"; exonnum "32"; txlen "17085";
4	ENSEMBL114_rn	exon	10512308	10512436	0.555651292195802	+	.	gene_id "ENSRNOG00000061080"; transcript_id "ENSRNOG00000061080_tx_8"; exon_id "4_10512308_10512436_+"; exonnum "29"; txlen "16816";
4	ENSEMBL114_rn	exon	10512308	10512436	0.555651292195802	+	.	gene_id "ENSRNOG00000061080"; transcript_id "ENSRNOG00000061080_tx_9"; exon_id "4_10512308_10512436_+"; exonnum "29"; txlen "16438";
4	ensembl	exon	10512610	10512642	0	+	.	gene_id "ENSRNOG00000061080"; gene_version "4"; transcript_id "ENSRNOT00000108916"; transcript_version "2"; exon_number "30"; gene_name "Kmt2c"; gene_source "ensembl"; gene_biotype "protein_coding"; transcript_name "Kmt2c-204"; transcript_source "ensembl"; transcript_biotype "protein_coding"; exon_id "ENSRNOE00000578568"; exon_version "1";
4	ensembl	CDS	10512610	10512642	0	+	2	gene_id "ENSRNOG00000061080"; gene_version "4"; transcript_id "ENSRNOT00000108916"; transcript_version "2"; exon_number "30"; gene_name "Kmt2c"; gene_source "ensembl"; gene_biotype "protein_coding"; transcript_name "Kmt2c-204"; transcript_source "ensembl"; transcript_biotype "protein_coding"; protein_id "ENSRNOP00000086031"; protein_version "2";
4	ensembl	exon	10512610	10512642	0	+	.	gene_id "ENSRNOG00000061080"; gene_version "4"; transcript_id "ENSRNOT00000093625"; transcript_version "3"; exon_number "28"; gene_name "Kmt2c"; gene_source "ensembl"; gene_biotype "protein_coding"; transcript_name "Kmt2c-201"; transcript_source "ensembl"; transcript_biotype "protein_coding"; exon_id "ENSRNOE00000578568"; exon_version "1";
4	ensembl	CDS	10512610	10512642	0	+	2	gene_id "ENSRNOG00000061080"; gene_version "4"; transcript_id "ENSRNOT00000093625"; transcript_version "3"; exon_number "28"; gene_name "Kmt2c"; gene_source "ensembl"; gene_biotype "protein_coding"; transcript_name "Kmt2c-201"; transcript_source "ensembl"; transcript_biotype "protein_coding"; protein_id "ENSRNOP00000089859"; protein_version "2";
4	ensembl	exon	10512610	10512642	0	+	.	gene_id "ENSRNOG00000061080"; gene_version "4"; transcript_id "ENSRNOT00000103015"; transcript_version "2"; exon_number "29"; gene_name "Kmt2c"; gene_source "ensembl"; gene_biotype "protein_coding"; transcript_name "Kmt2c-203"; transcript_source "ensembl"; transcript_biotype "protein_coding"; exon_id "ENSRNOE00000578568"; exon_version "1";
4	ensembl	CDS	10512610	10512642	0	+	2	gene_id "ENSRNOG00000061080"; gene_version "4"; transcript_id "ENSRNOT00000103015"; transcript_version "2"; exon_number "29"; gene_name "Kmt2c"; gene_source "ensembl"; gene_biotype "protein_coding"; transcript_name "Kmt2c-203"; transcript_source "ensembl"; transcript_biotype "protein_coding"; protein_id "ENSRNOP00000078989"; protein_version "2";
4	ensembl	exon	10512610	10512642	0	+	.	gene_id "ENSRNOG00000061080"; gene_version "4"; transcript_id "ENSRNOT00000157963"; transcript_version "1"; exon_number "32"; gene_name "Kmt2c"; gene_source "ensembl"; gene_biotype "protein_coding"; transcript_name "Kmt2c-205"; transcript_source "ensembl"; transcript_biotype "protein_coding"; exon_id "ENSRNOE00000578568"; exon_version "1"; tag "Ensembl_canonical";
4	ensembl	CDS	10512610	10512642	0	+	2	gene_id "ENSRNOG00000061080"; gene_version "4"; transcript_id "ENSRNOT00000157963"; transcript_version "1"; exon_number "32"; gene_name "Kmt2c"; gene_source "ensembl"; gene_biotype "protein_coding"; transcript_name "Kmt2c-205"; transcript_source "ensembl"; transcript_biotype "protein_coding"; protein_id "ENSRNOP00000107839"; protein_version "1"; tag "Ensembl_canonical";
4	ensembl	exon	10512610	10512642	0	+	.	gene_id "ENSRNOG00000061080"; gene_version "4"; transcript_id "ENSRNOT00000101551"; transcript_version "2"; exon_number "31"; gene_name "Kmt2c"; gene_source "ensembl"; gene_biotype "protein_coding"; transcript_name "Kmt2c-202"; transcript_source "ensembl"; transcript_biotype "protein_coding"; exon_id "ENSRNOE00000578568"; exon_version "1";
4	ensembl	CDS	10512610	10512642	0	+	2	gene_id "ENSRNOG00000061080"; gene_version "4"; transcript_id "ENSRNOT00000101551"; transcript_version "2"; exon_number "31"; gene_name "Kmt2c"; gene_source "ensembl"; gene_biotype "protein_coding"; transcript_name "Kmt2c-202"; transcript_source "ensembl"; transcript_biotype "protein_coding"; protein_id "ENSRNOP00000089164"; protein_version "2";
4	ENSEMBL114_rn	exon	10512610	10512642	0.555651292195802	+	.	gene_id "ENSRNOG00000061080"; transcript_id "ENSRNOG00000061080_tx_10"; exon_id "4_10512610_10512642_+"; exonnum "31"; txlen "16921";
4	ENSEMBL114_rn	exon	10512610	10512642	0.555651292195802	+	.	gene_id "ENSRNOG00000061080"; transcript_id "ENSRNOG00000061080_tx_11"; exon_id "4_10512610_10512642_+"; exonnum "31"; txlen "16543";
4	ENSEMBL114_rn	exon	10512610	10512642	0.497271138608231	+	.	gene_id "ENSRNOG00000061080"; transcript_id "ENSRNOG00000061080_tx_12"; exon_id "4_10512610_10512642_+"; exonnum "30"; txlen "16724";
4	ENSEMBL114_rn	exon	10512610	10512642	0.432594665225652	+	.	gene_id "ENSRNOG00000061080"; transcript_id "ENSRNOG00000061080_tx_13"; exon_id "4_10512610_10512642_+"; exonnum "28"; txlen "4967";
4	ENSEMBL114_rn	exon	10512610	10512642	0.432594665225652	+	.	gene_id "ENSRNOG00000061080"; transcript_id "ENSRNOG00000061080_tx_14"; exon_id "4_10512610_10512642_+"; exonnum "29"; txlen "5072";
4	ENSEMBL114_rn	exon	10512610	10512642	0.428046656977091	+	.	gene_id "ENSRNOG00000061080"; transcript_id "ENSRNOG00000061080_tx_15"; exon_id "4_10512610_10512642_+"; exonnum "29"; txlen "16342";
4	ENSEMBL114_rn	exon	10512610	10512642	0.428046656977091	+	.	gene_id "ENSRNOG00000061080"; transcript_id "ENSRNOG00000061080_tx_16"; exon_id "4_10512610_10512642_+"; exonnum "29"; txlen "16720";
4	ENSEMBL114_rn	exon	10512610	10512642	0.368442650576908	+	.	gene_id "ENSRNOG00000061080"; transcript_id "ENSRNOG00000061080_tx_17"; exon_id "4_10512610_10512642_+"; exonnum "32"; txlen "16969";
4	ENSEMBL114_rn	exon	10512610	10512642	0.368442650576908	+	.	gene_id "ENSRNOG00000061080"; transcript_id "ENSRNOG00000061080_tx_18"; exon_id "4_10512610_10512642_+"; exonnum "32"; txlen "16591";
4	ENSEMBL114_rn	exon	10512610	10512642	0.319617527368026	+	.	gene_id "ENSRNOG00000061080"; transcript_id "ENSRNOG00000061080_tx_19"; exon_id "4_10512610_10512642_+"; exonnum "30"; txlen "16447";
4	ENSEMBL114_rn	exon	10512610	10512642	0.319617527368026	+	.	gene_id "ENSRNOG00000061080"; transcript_id "ENSRNOG00000061080_tx_20"; exon_id "4_10512610_10512642_+"; exonnum "30"; txlen "16825";
4	ENSEMBL114_rn	exon	10512610	10512642	0.31721264119406	+	.	gene_id "ENSRNOG00000061080"; transcript_id "ENSRNOG00000061080_tx_21"; exon_id "4_10512610_10512642_+"; exonnum "31"; txlen "5240";
4	ENSEMBL114_rn	exon	10512610	10512642	0.220100982330693	+	.	gene_id "ENSRNOG00000061080"; transcript_id "ENSRNOG00000061080_tx_22"; exon_id "4_10512610_10512642_+"; exonnum "29"; txlen "16482";
4	ENSEMBL114_rn	exon	10512610	10512642	0.220100982330693	+	.	gene_id "ENSRNOG00000061080"; transcript_id "ENSRNOG00000061080_tx_23"; exon_id "4_10512610_10512642_+"; exonnum "29"; txlen "16269";
4	ENSEMBL114_rn	exon	10512610	10512642	0.220100982330693	+	.	gene_id "ENSRNOG00000061080"; transcript_id "ENSRNOG00000061080_tx_24"; exon_id "4_10512610_10512642_+"; exonnum "29"; txlen "16647";
4	ENSEMBL114_rn	exon	10512610	10512642	0.210096392224753	+	.	gene_id "ENSRNOG00000061080"; transcript_id "ENSRNOG00000061080_tx_25"; exon_id "4_10512610_10512642_+"; exonnum "30"; txlen "16587";
4	ENSEMBL114_rn	exon	10512610	10512642	0.210096392224753	+	.	gene_id "ENSRNOG00000061080"; transcript_id "ENSRNOG00000061080_tx_26"; exon_id "4_10512610_10512642_+"; exonnum "30"; txlen "16374";
4	ENSEMBL114_rn	exon	10512610	10512642	0.210096392224753	+	.	gene_id "ENSRNOG00000061080"; transcript_id "ENSRNOG00000061080_tx_27"; exon_id "4_10512610_10512642_+"; exonnum "30"; txlen "16752";
4	ENSEMBL114_rn	exon	10512610	10512642	0.14427799525754	+	.	gene_id "ENSRNOG00000061080"; transcript_id "ENSRNOG00000061080_tx_29"; exon_id "4_10512610_10512642_+"; exonnum "30"; txlen "5119";
4	ENSEMBL114_rn	exon	10512610	10512642	1.4422780296423	+	.	gene_id "ENSRNOG00000061080"; transcript_id "ENSRNOG00000061080_tx_3"; exon_id "4_10512610_10512642_+"; exonnum "22"; txlen "15729";
4	ENSEMBL114_rn	exon	10512610	10512642	0.14427799525754	+	.	gene_id "ENSRNOG00000061080"; transcript_id "ENSRNOG00000061080_tx_30"; exon_id "4_10512610_10512642_+"; exonnum "31"; txlen "5224";
4	ENSEMBL114_rn	exon	10512610	10512642	0.13132921270173	+	.	gene_id "ENSRNOG00000061080"; transcript_id "ENSRNOG00000061080_tx_32"; exon_id "4_10512610_10512642_+"; exonnum "29"; txlen "16696";
4	ENSEMBL114_rn	exon	10512610	10512642	0.13132921270173	+	.	gene_id "ENSRNOG00000061080"; transcript_id "ENSRNOG00000061080_tx_33"; exon_id "4_10512610_10512642_+"; exonnum "30"; txlen "16801";
4	ENSEMBL114_rn	exon	10512610	10512642	0.13132921270173	+	.	gene_id "ENSRNOG00000061080"; transcript_id "ENSRNOG00000061080_tx_34"; exon_id "4_10512610_10512642_+"; exonnum "29"; txlen "16318";
4	ENSEMBL114_rn	exon	10512610	10512642	0.13132921270173	+	.	gene_id "ENSRNOG00000061080"; transcript_id "ENSRNOG00000061080_tx_35"; exon_id "4_10512610_10512642_+"; exonnum "31"; txlen "16849";
4	ENSEMBL114_rn	exon	10512610	10512642	0.13132921270173	+	.	gene_id "ENSRNOG00000061080"; transcript_id "ENSRNOG00000061080_tx_36"; exon_id "4_10512610_10512642_+"; exonnum "30"; txlen "16423";
4	ENSEMBL114_rn	exon	10512610	10512642	0.13132921270173	+	.	gene_id "ENSRNOG00000061080"; transcript_id "ENSRNOG00000061080_tx_37"; exon_id "4_10512610_10512642_+"; exonnum "31"; txlen "16471";
4	ENSEMBL114_rn	exon	10512610	10512642	0.13132921270173	+	.	gene_id "ENSRNOG00000061080"; transcript_id "ENSRNOG00000061080_tx_38"; exon_id "4_10512610_10512642_+"; exonnum "29"; txlen "16719";
4	ENSEMBL114_rn	exon	10512610	10512642	0.13132921270173	+	.	gene_id "ENSRNOG00000061080"; transcript_id "ENSRNOG00000061080_tx_39"; exon_id "4_10512610_10512642_+"; exonnum "30"; txlen "16839";
4	ENSEMBL114_rn	exon	10512610	10512642	1.4422780296423	+	.	gene_id "ENSRNOG00000061080"; transcript_id "ENSRNOG00000061080_tx_4"; exon_id "4_10512610_10512642_+"; exonnum "21"; txlen "15624";
4	ENSEMBL114_rn	exon	10512610	10512642	0.13132921270173	+	.	gene_id "ENSRNOG00000061080"; transcript_id "ENSRNOG00000061080_tx_40"; exon_id "4_10512610_10512642_+"; exonnum "30"; txlen "16824";
4	ENSEMBL114_rn	exon	10512610	10512642	0.13132921270173	+	.	gene_id "ENSRNOG00000061080"; transcript_id "ENSRNOG00000061080_tx_41"; exon_id "4_10512610_10512642_+"; exonnum "29"; txlen "16341";
4	ENSEMBL114_rn	exon	10512610	10512642	0.13132921270173	+	.	gene_id "ENSRNOG00000061080"; transcript_id "ENSRNOG00000061080_tx_42"; exon_id "4_10512610_10512642_+"; exonnum "31"; txlen "16944";
4	ENSEMBL114_rn	exon	10512610	10512642	0.13132921270173	+	.	gene_id "ENSRNOG00000061080"; transcript_id "ENSRNOG00000061080_tx_43"; exon_id "4_10512610_10512642_+"; exonnum "31"; txlen "16872";
4	ENSEMBL114_rn	exon	10512610	10512642	0.13132921270173	+	.	gene_id "ENSRNOG00000061080"; transcript_id "ENSRNOG00000061080_tx_44"; exon_id "4_10512610_10512642_+"; exonnum "30"; txlen "16461";
4	ENSEMBL114_rn	exon	10512610	10512642	0.13132921270173	+	.	gene_id "ENSRNOG00000061080"; transcript_id "ENSRNOG00000061080_tx_45"; exon_id "4_10512610_10512642_+"; exonnum "30"; txlen "16446";
4	ENSEMBL114_rn	exon	10512610	10512642	0.13132921270173	+	.	gene_id "ENSRNOG00000061080"; transcript_id "ENSRNOG00000061080_tx_46"; exon_id "4_10512610_10512642_+"; exonnum "31"; txlen "16566";
4	ENSEMBL114_rn	exon	10512610	10512642	0.13132921270173	+	.	gene_id "ENSRNOG00000061080"; transcript_id "ENSRNOG00000061080_tx_47"; exon_id "4_10512610_10512642_+"; exonnum "31"; txlen "16494";
4	ENSEMBL114_rn	exon	10512610	10512642	0.13132921270173	+	.	gene_id "ENSRNOG00000061080"; transcript_id "ENSRNOG00000061080_tx_48"; exon_id "4_10512610_10512642_+"; exonnum "32"; txlen "16992";
4	ENSEMBL114_rn	exon	10512610	10512642	0.13132921270173	+	.	gene_id "ENSRNOG00000061080"; transcript_id "ENSRNOG00000061080_tx_49"; exon_id "4_10512610_10512642_+"; exonnum "32"; txlen "16614";
4	ENSEMBL114_rn	exon	10512610	10512642	1.21484085656469	+	.	gene_id "ENSRNOG00000061080"; transcript_id "ENSRNOG00000061080_tx_5"; exon_id "4_10512610_10512642_+"; exonnum "22"; txlen "15351";
4	ENSEMBL114_rn	exon	10512610	10512642	0.128210681566179	+	.	gene_id "ENSRNOG00000061080"; transcript_id "ENSRNOG00000061080_tx_51"; exon_id "4_10512610_10512642_+"; exonnum "28"; txlen "16222";
4	ENSEMBL114_rn	exon	10512610	10512642	0.128210681566179	+	.	gene_id "ENSRNOG00000061080"; transcript_id "ENSRNOG00000061080_tx_52"; exon_id "4_10512610_10512642_+"; exonnum "29"; txlen "16327";
4	ENSEMBL114_rn	exon	10512610	10512642	0.128210681566179	+	.	gene_id "ENSRNOG00000061080"; transcript_id "ENSRNOG00000061080_tx_53"; exon_id "4_10512610_10512642_+"; exonnum "28"; txlen "16600";
4	ENSEMBL114_rn	exon	10512610	10512642	0.128210681566179	+	.	gene_id "ENSRNOG00000061080"; transcript_id "ENSRNOG00000061080_tx_54"; exon_id "4_10512610_10512642_+"; exonnum "29"; txlen "16705";
4	ENSEMBL114_rn	exon	10512610	10512642	0.119888421594073	+	.	gene_id "ENSRNOG00000061080"; transcript_id "ENSRNOG00000061080_tx_55"; exon_id "4_10512610_10512642_+"; exonnum "29"; txlen "4579";
4	ENSEMBL114_rn	exon	10512610	10512642	0.119888421594073	+	.	gene_id "ENSRNOG00000061080"; transcript_id "ENSRNOG00000061080_tx_56"; exon_id "4_10512610_10512642_+"; exonnum "31"; txlen "4732";
4	ENSEMBL114_rn	exon	10512610	10512642	0.0937845084361723	+	.	gene_id "ENSRNOG00000061080"; transcript_id "ENSRNOG00000061080_tx_57"; exon_id "4_10512610_10512642_+"; exonnum "30"; txlen "5120";
4	ENSEMBL114_rn	exon	10512610	10512642	0.0865477142094743	+	.	gene_id "ENSRNOG00000061080"; transcript_id "ENSRNOG00000061080_tx_58"; exon_id "4_10512610_10512642_+"; exonnum "30"; txlen "16483";
4	ENSEMBL114_rn	exon	10512610	10512642	0.0865477142094743	+	.	gene_id "ENSRNOG00000061080"; transcript_id "ENSRNOG00000061080_tx_59"; exon_id "4_10512610_10512642_+"; exonnum "30"; txlen "16861";
4	ENSEMBL114_rn	exon	10512610	10512642	1.21484085656469	+	.	gene_id "ENSRNOG00000061080"; transcript_id "ENSRNOG00000061080_tx_6"; exon_id "4_10512610_10512642_+"; exonnum "21"; txlen "15246";
4	ENSEMBL114_rn	exon	10512610	10512642	0.0865477142094743	+	.	gene_id "ENSRNOG00000061080"; transcript_id "ENSRNOG00000061080_tx_60"; exon_id "4_10512610_10512642_+"; exonnum "31"; txlen "16588";
4	ENSEMBL114_rn	exon	10512610	10512642	0.0865477142094743	+	.	gene_id "ENSRNOG00000061080"; transcript_id "ENSRNOG00000061080_tx_61"; exon_id "4_10512610_10512642_+"; exonnum "31"; txlen "16966";
4	ENSEMBL114_rn	exon	10512610	10512642	0.0688690655053942	+	.	gene_id "ENSRNOG00000061080"; transcript_id "ENSRNOG00000061080_tx_62"; exon_id "4_10512610_10512642_+"; exonnum "29"; txlen "16667";
4	ENSEMBL114_rn	exon	10512610	10512642	0.0688690655053942	+	.	gene_id "ENSRNOG00000061080"; transcript_id "ENSRNOG00000061080_tx_63"; exon_id "4_10512610_10512642_+"; exonnum "29"; txlen "16289";
4	ENSEMBL114_rn	exon	10512610	10512642	0.0688690655053942	+	.	gene_id "ENSRNOG00000061080"; transcript_id "ENSRNOG00000061080_tx_64"; exon_id "4_10512610_10512642_+"; exonnum "30"; txlen "16772";
4	ENSEMBL114_rn	exon	10512610	10512642	0.0688690655053942	+	.	gene_id "ENSRNOG00000061080"; transcript_id "ENSRNOG00000061080_tx_65"; exon_id "4_10512610_10512642_+"; exonnum "30"; txlen "16394";
4	ENSEMBL114_rn	exon	10512610	10512642	0.06149553896223	+	.	gene_id "ENSRNOG00000061080"; transcript_id "ENSRNOG00000061080_tx_66"; exon_id "4_10512610_10512642_+"; exonnum "30"; txlen "5164";
4	ENSEMBL114_rn	exon	10512610	10512642	0.06149553896223	+	.	gene_id "ENSRNOG00000061080"; transcript_id "ENSRNOG00000061080_tx_67"; exon_id "4_10512610_10512642_+"; exonnum "31"; txlen "5269";
4	ENSEMBL114_rn	exon	10512610	10512642	0.0432104668769757	+	.	gene_id "ENSRNOG00000061080"; transcript_id "ENSRNOG00000061080_tx_68"; exon_id "4_10512610_10512642_+"; exonnum "30"; txlen "16532";
4	ENSEMBL114_rn	exon	10512610	10512642	0.0432104668769757	+	.	gene_id "ENSRNOG00000061080"; transcript_id "ENSRNOG00000061080_tx_69"; exon_id "4_10512610_10512642_+"; exonnum "30"; txlen "16910";
4	ENSEMBL114_rn	exon	10512610	10512642	0.642036420348656	+	.	gene_id "ENSRNOG00000061080"; transcript_id "ENSRNOG00000061080_tx_7"; exon_id "4_10512610_10512642_+"; exonnum "29"; txlen "16619";
4	ENSEMBL114_rn	exon	10512610	10512642	0.0432104668769757	+	.	gene_id "ENSRNOG00000061080"; transcript_id "ENSRNOG00000061080_tx_70"; exon_id "4_10512610_10512642_+"; exonnum "31"; txlen "16637";
4	ENSEMBL114_rn	exon	10512610	10512642	0.0432104668769757	+	.	gene_id "ENSRNOG00000061080"; transcript_id "ENSRNOG00000061080_tx_71"; exon_id "4_10512610_10512642_+"; exonnum "31"; txlen "17015";
4	ENSEMBL114_rn	exon	10512610	10512642	0.0432104668769757	+	.	gene_id "ENSRNOG00000061080"; transcript_id "ENSRNOG00000061080_tx_72"; exon_id "4_10512610_10512642_+"; exonnum "32"; txlen "16685";
4	ENSEMBL114_rn	exon	10512610	10512642	0.0124131039376704	+	.	gene_id "ENSRNOG00000061080"; transcript_id "ENSRNOG00000061080_tx_73"; exon_id "4_10512610_10512642_+"; exonnum "33"; txlen "17085";
4	ENSEMBL114_rn	exon	10512610	10512642	0.555651292195802	+	.	gene_id "ENSRNOG00000061080"; transcript_id "ENSRNOG00000061080_tx_8"; exon_id "4_10512610_10512642_+"; exonnum "30"; txlen "16816";
4	ENSEMBL114_rn	exon	10512610	10512642	0.555651292195802	+	.	gene_id "ENSRNOG00000061080"; transcript_id "ENSRNOG00000061080_tx_9"; exon_id "4_10512610_10512642_+"; exonnum "30"; txlen "16438";
4	ensembl	exon	10512742	10512858	0	+	.	gene_id "ENSRNOG00000061080"; gene_version "4"; transcript_id "ENSRNOT00000108916"; transcript_version "2"; exon_number "31"; gene_name "Kmt2c"; gene_source "ensembl"; gene_biotype "protein_coding"; transcript_name "Kmt2c-204"; transcript_source "ensembl"; transcript_biotype "protein_coding"; exon_id "ENSRNOE00000579271"; exon_version "1";
4	ensembl	CDS	10512742	10512858	0	+	2	gene_id "ENSRNOG00000061080"; gene_version "4"; transcript_id "ENSRNOT00000108916"; transcript_version "2"; exon_number "31"; gene_name "Kmt2c"; gene_source "ensembl"; gene_biotype "protein_coding"; transcript_name "Kmt2c-204"; transcript_source "ensembl"; transcript_biotype "protein_coding"; protein_id "ENSRNOP00000086031"; protein_version "2";
4	ensembl	exon	10512742	10512858	0	+	.	gene_id "ENSRNOG00000061080"; gene_version "4"; transcript_id "ENSRNOT00000093625"; transcript_version "3"; exon_number "29"; gene_name "Kmt2c"; gene_source "ensembl"; gene_biotype "protein_coding"; transcript_name "Kmt2c-201"; transcript_source "ensembl"; transcript_biotype "protein_coding"; exon_id "ENSRNOE00000579271"; exon_version "1";
4	ensembl	CDS	10512742	10512858	0	+	2	gene_id "ENSRNOG00000061080"; gene_version "4"; transcript_id "ENSRNOT00000093625"; transcript_version "3"; exon_number "29"; gene_name "Kmt2c"; gene_source "ensembl"; gene_biotype "protein_coding"; transcript_name "Kmt2c-201"; transcript_source "ensembl"; transcript_biotype "protein_coding"; protein_id "ENSRNOP00000089859"; protein_version "2";
4	ensembl	exon	10512742	10512858	0	+	.	gene_id "ENSRNOG00000061080"; gene_version "4"; transcript_id "ENSRNOT00000103015"; transcript_version "2"; exon_number "30"; gene_name "Kmt2c"; gene_source "ensembl"; gene_biotype "protein_coding"; transcript_name "Kmt2c-203"; transcript_source "ensembl"; transcript_biotype "protein_coding"; exon_id "ENSRNOE00000579271"; exon_version "1";
4	ensembl	CDS	10512742	10512858	0	+	2	gene_id "ENSRNOG00000061080"; gene_version "4"; transcript_id "ENSRNOT00000103015"; transcript_version "2"; exon_number "30"; gene_name "Kmt2c"; gene_source "ensembl"; gene_biotype "protein_coding"; transcript_name "Kmt2c-203"; transcript_source "ensembl"; transcript_biotype "protein_coding"; protein_id "ENSRNOP00000078989"; protein_version "2";
4	ensembl	exon	10512742	10512858	0	+	.	gene_id "ENSRNOG00000061080"; gene_version "4"; transcript_id "ENSRNOT00000157963"; transcript_version "1"; exon_number "33"; gene_name "Kmt2c"; gene_source "ensembl"; gene_biotype "protein_coding"; transcript_name "Kmt2c-205"; transcript_source "ensembl"; transcript_biotype "protein_coding"; exon_id "ENSRNOE00000579271"; exon_version "1"; tag "Ensembl_canonical";
4	ensembl	CDS	10512742	10512858	0	+	2	gene_id "ENSRNOG00000061080"; gene_version "4"; transcript_id "ENSRNOT00000157963"; transcript_version "1"; exon_number "33"; gene_name "Kmt2c"; gene_source "ensembl"; gene_biotype "protein_coding"; transcript_name "Kmt2c-205"; transcript_source "ensembl"; transcript_biotype "protein_coding"; protein_id "ENSRNOP00000107839"; protein_version "1"; tag "Ensembl_canonical";
4	ensembl	exon	10512742	10512858	0	+	.	gene_id "ENSRNOG00000061080"; gene_version "4"; transcript_id "ENSRNOT00000101551"; transcript_version "2"; exon_number "32"; gene_name "Kmt2c"; gene_source "ensembl"; gene_biotype "protein_coding"; transcript_name "Kmt2c-202"; transcript_source "ensembl"; transcript_biotype "protein_coding"; exon_id "ENSRNOE00000579271"; exon_version "1";
4	ensembl	CDS	10512742	10512858	0	+	2	gene_id "ENSRNOG00000061080"; gene_version "4"; transcript_id "ENSRNOT00000101551"; transcript_version "2"; exon_number "32"; gene_name "Kmt2c"; gene_source "ensembl"; gene_biotype "protein_coding"; transcript_name "Kmt2c-202"; transcript_source "ensembl"; transcript_biotype "protein_coding"; protein_id "ENSRNOP00000089164"; protein_version "2";
4	ENSEMBL114_rn	exon	10512742	10512858	0.555651292195802	+	.	gene_id "ENSRNOG00000061080"; transcript_id "ENSRNOG00000061080_tx_10"; exon_id "4_10512742_10512858_+"; exonnum "32"; txlen "16921";
4	ENSEMBL114_rn	exon	10512742	10512858	0.555651292195802	+	.	gene_id "ENSRNOG00000061080"; transcript_id "ENSRNOG00000061080_tx_11"; exon_id "4_10512742_10512858_+"; exonnum "32"; txlen "16543";
4	ENSEMBL114_rn	exon	10512742	10512858	0.497271138608231	+	.	gene_id "ENSRNOG00000061080"; transcript_id "ENSRNOG00000061080_tx_12"; exon_id "4_10512742_10512858_+"; exonnum "31"; txlen "16724";
4	ENSEMBL114_rn	exon	10512742	10512858	0.432594665225652	+	.	gene_id "ENSRNOG00000061080"; transcript_id "ENSRNOG00000061080_tx_13"; exon_id "4_10512742_10512858_+"; exonnum "29"; txlen "4967";
4	ENSEMBL114_rn	exon	10512742	10512858	0.432594665225652	+	.	gene_id "ENSRNOG00000061080"; transcript_id "ENSRNOG00000061080_tx_14"; exon_id "4_10512742_10512858_+"; exonnum "30"; txlen "5072";
4	ENSEMBL114_rn	exon	10512742	10512858	0.428046656977091	+	.	gene_id "ENSRNOG00000061080"; transcript_id "ENSRNOG00000061080_tx_15"; exon_id "4_10512742_10512858_+"; exonnum "30"; txlen "16342";
4	ENSEMBL114_rn	exon	10512742	10512858	0.428046656977091	+	.	gene_id "ENSRNOG00000061080"; transcript_id "ENSRNOG00000061080_tx_16"; exon_id "4_10512742_10512858_+"; exonnum "30"; txlen "16720";
4	ENSEMBL114_rn	exon	10512742	10512858	0.368442650576908	+	.	gene_id "ENSRNOG00000061080"; transcript_id "ENSRNOG00000061080_tx_17"; exon_id "4_10512742_10512858_+"; exonnum "33"; txlen "16969";
4	ENSEMBL114_rn	exon	10512742	10512858	0.368442650576908	+	.	gene_id "ENSRNOG00000061080"; transcript_id "ENSRNOG00000061080_tx_18"; exon_id "4_10512742_10512858_+"; exonnum "33"; txlen "16591";
4	ENSEMBL114_rn	exon	10512742	10512858	0.319617527368026	+	.	gene_id "ENSRNOG00000061080"; transcript_id "ENSRNOG00000061080_tx_19"; exon_id "4_10512742_10512858_+"; exonnum "31"; txlen "16447";
4	ENSEMBL114_rn	exon	10512742	10512858	0.319617527368026	+	.	gene_id "ENSRNOG00000061080"; transcript_id "ENSRNOG00000061080_tx_20"; exon_id "4_10512742_10512858_+"; exonnum "31"; txlen "16825";
4	ENSEMBL114_rn	exon	10512742	10512858	0.31721264119406	+	.	gene_id "ENSRNOG00000061080"; transcript_id "ENSRNOG00000061080_tx_21"; exon_id "4_10512742_10512858_+"; exonnum "32"; txlen "5240";
4	ENSEMBL114_rn	exon	10512742	10512858	0.220100982330693	+	.	gene_id "ENSRNOG00000061080"; transcript_id "ENSRNOG00000061080_tx_22"; exon_id "4_10512742_10512858_+"; exonnum "30"; txlen "16482";
4	ENSEMBL114_rn	exon	10512742	10512858	0.220100982330693	+	.	gene_id "ENSRNOG00000061080"; transcript_id "ENSRNOG00000061080_tx_23"; exon_id "4_10512742_10512858_+"; exonnum "30"; txlen "16269";
4	ENSEMBL114_rn	exon	10512742	10512858	0.220100982330693	+	.	gene_id "ENSRNOG00000061080"; transcript_id "ENSRNOG00000061080_tx_24"; exon_id "4_10512742_10512858_+"; exonnum "30"; txlen "16647";
4	ENSEMBL114_rn	exon	10512742	10512858	0.210096392224753	+	.	gene_id "ENSRNOG00000061080"; transcript_id "ENSRNOG00000061080_tx_25"; exon_id "4_10512742_10512858_+"; exonnum "31"; txlen "16587";
4	ENSEMBL114_rn	exon	10512742	10512858	0.210096392224753	+	.	gene_id "ENSRNOG00000061080"; transcript_id "ENSRNOG00000061080_tx_26"; exon_id "4_10512742_10512858_+"; exonnum "31"; txlen "16374";
4	ENSEMBL114_rn	exon	10512742	10512858	0.210096392224753	+	.	gene_id "ENSRNOG00000061080"; transcript_id "ENSRNOG00000061080_tx_27"; exon_id "4_10512742_10512858_+"; exonnum "31"; txlen "16752";
4	ENSEMBL114_rn	exon	10512742	10512858	0.14427799525754	+	.	gene_id "ENSRNOG00000061080"; transcript_id "ENSRNOG00000061080_tx_29"; exon_id "4_10512742_10512858_+"; exonnum "31"; txlen "5119";
4	ENSEMBL114_rn	exon	10512742	10512858	1.4422780296423	+	.	gene_id "ENSRNOG00000061080"; transcript_id "ENSRNOG00000061080_tx_3"; exon_id "4_10512742_10512858_+"; exonnum "23"; txlen "15729";
4	ENSEMBL114_rn	exon	10512742	10512858	0.14427799525754	+	.	gene_id "ENSRNOG00000061080"; transcript_id "ENSRNOG00000061080_tx_30"; exon_id "4_10512742_10512858_+"; exonnum "32"; txlen "5224";
4	ENSEMBL114_rn	exon	10512742	10512858	0.13132921270173	+	.	gene_id "ENSRNOG00000061080"; transcript_id "ENSRNOG00000061080_tx_32"; exon_id "4_10512742_10512858_+"; exonnum "30"; txlen "16696";
4	ENSEMBL114_rn	exon	10512742	10512858	0.13132921270173	+	.	gene_id "ENSRNOG00000061080"; transcript_id "ENSRNOG00000061080_tx_33"; exon_id "4_10512742_10512858_+"; exonnum "31"; txlen "16801";
4	ENSEMBL114_rn	exon	10512742	10512858	0.13132921270173	+	.	gene_id "ENSRNOG00000061080"; transcript_id "ENSRNOG00000061080_tx_34"; exon_id "4_10512742_10512858_+"; exonnum "30"; txlen "16318";
4	ENSEMBL114_rn	exon	10512742	10512858	0.13132921270173	+	.	gene_id "ENSRNOG00000061080"; transcript_id "ENSRNOG00000061080_tx_35"; exon_id "4_10512742_10512858_+"; exonnum "32"; txlen "16849";
4	ENSEMBL114_rn	exon	10512742	10512858	0.13132921270173	+	.	gene_id "ENSRNOG00000061080"; transcript_id "ENSRNOG00000061080_tx_36"; exon_id "4_10512742_10512858_+"; exonnum "31"; txlen "16423";
4	ENSEMBL114_rn	exon	10512742	10512858	0.13132921270173	+	.	gene_id "ENSRNOG00000061080"; transcript_id "ENSRNOG00000061080_tx_37"; exon_id "4_10512742_10512858_+"; exonnum "32"; txlen "16471";
4	ENSEMBL114_rn	exon	10512742	10512858	0.13132921270173	+	.	gene_id "ENSRNOG00000061080"; transcript_id "ENSRNOG00000061080_tx_38"; exon_id "4_10512742_10512858_+"; exonnum "30"; txlen "16719";
4	ENSEMBL114_rn	exon	10512742	10512858	0.13132921270173	+	.	gene_id "ENSRNOG00000061080"; transcript_id "ENSRNOG00000061080_tx_39"; exon_id "4_10512742_10512858_+"; exonnum "31"; txlen "16839";
4	ENSEMBL114_rn	exon	10512742	10512858	1.4422780296423	+	.	gene_id "ENSRNOG00000061080"; transcript_id "ENSRNOG00000061080_tx_4"; exon_id "4_10512742_10512858_+"; exonnum "22"; txlen "15624";
4	ENSEMBL114_rn	exon	10512742	10512858	0.13132921270173	+	.	gene_id "ENSRNOG00000061080"; transcript_id "ENSRNOG00000061080_tx_40"; exon_id "4_10512742_10512858_+"; exonnum "31"; txlen "16824";
4	ENSEMBL114_rn	exon	10512742	10512858	0.13132921270173	+	.	gene_id "ENSRNOG00000061080"; transcript_id "ENSRNOG00000061080_tx_41"; exon_id "4_10512742_10512858_+"; exonnum "30"; txlen "16341";
4	ENSEMBL114_rn	exon	10512742	10512858	0.13132921270173	+	.	gene_id "ENSRNOG00000061080"; transcript_id "ENSRNOG00000061080_tx_42"; exon_id "4_10512742_10512858_+"; exonnum "32"; txlen "16944";
4	ENSEMBL114_rn	exon	10512742	10512858	0.13132921270173	+	.	gene_id "ENSRNOG00000061080"; transcript_id "ENSRNOG00000061080_tx_43"; exon_id "4_10512742_10512858_+"; exonnum "32"; txlen "16872";
4	ENSEMBL114_rn	exon	10512742	10512858	0.13132921270173	+	.	gene_id "ENSRNOG00000061080"; transcript_id "ENSRNOG00000061080_tx_44"; exon_id "4_10512742_10512858_+"; exonnum "31"; txlen "16461";
4	ENSEMBL114_rn	exon	10512742	10512858	0.13132921270173	+	.	gene_id "ENSRNOG00000061080"; transcript_id "ENSRNOG00000061080_tx_45"; exon_id "4_10512742_10512858_+"; exonnum "31"; txlen "16446";
```
