## Supplementary material for "Significantly Improved Mouse and Rat Genome Annotation Using Sequence Read Archive RNA-seq Data": rat_SRA_ENSEMBL114.gtf: rat_SRA_ENSEMBL114.gtf (part 692 of 1073)

```
4	ENSEMBL114_rn	exon	10512742	10512858	0.13132921270173	+	.	gene_id "ENSRNOG00000061080"; transcript_id "ENSRNOG00000061080_tx_46"; exon_id "4_10512742_10512858_+"; exonnum "32"; txlen "16566";
4	ENSEMBL114_rn	exon	10512742	10512858	0.13132921270173	+	.	gene_id "ENSRNOG00000061080"; transcript_id "ENSRNOG00000061080_tx_47"; exon_id "4_10512742_10512858_+"; exonnum "32"; txlen "16494";
4	ENSEMBL114_rn	exon	10512742	10512858	0.13132921270173	+	.	gene_id "ENSRNOG00000061080"; transcript_id "ENSRNOG00000061080_tx_48"; exon_id "4_10512742_10512858_+"; exonnum "33"; txlen "16992";
4	ENSEMBL114_rn	exon	10512742	10512858	0.13132921270173	+	.	gene_id "ENSRNOG00000061080"; transcript_id "ENSRNOG00000061080_tx_49"; exon_id "4_10512742_10512858_+"; exonnum "33"; txlen "16614";
4	ENSEMBL114_rn	exon	10512742	10512858	1.21484085656469	+	.	gene_id "ENSRNOG00000061080"; transcript_id "ENSRNOG00000061080_tx_5"; exon_id "4_10512742_10512858_+"; exonnum "23"; txlen "15351";
4	ENSEMBL114_rn	exon	10512742	10512858	0.128210681566179	+	.	gene_id "ENSRNOG00000061080"; transcript_id "ENSRNOG00000061080_tx_51"; exon_id "4_10512742_10512858_+"; exonnum "29"; txlen "16222";
4	ENSEMBL114_rn	exon	10512742	10512858	0.128210681566179	+	.	gene_id "ENSRNOG00000061080"; transcript_id "ENSRNOG00000061080_tx_52"; exon_id "4_10512742_10512858_+"; exonnum "30"; txlen "16327";
4	ENSEMBL114_rn	exon	10512742	10512858	0.128210681566179	+	.	gene_id "ENSRNOG00000061080"; transcript_id "ENSRNOG00000061080_tx_53"; exon_id "4_10512742_10512858_+"; exonnum "29"; txlen "16600";
4	ENSEMBL114_rn	exon	10512742	10512858	0.128210681566179	+	.	gene_id "ENSRNOG00000061080"; transcript_id "ENSRNOG00000061080_tx_54"; exon_id "4_10512742_10512858_+"; exonnum "30"; txlen "16705";
4	ENSEMBL114_rn	exon	10512742	10512858	0.119888421594073	+	.	gene_id "ENSRNOG00000061080"; transcript_id "ENSRNOG00000061080_tx_55"; exon_id "4_10512742_10512858_+"; exonnum "30"; txlen "4579";
4	ENSEMBL114_rn	exon	10512742	10512858	0.119888421594073	+	.	gene_id "ENSRNOG00000061080"; transcript_id "ENSRNOG00000061080_tx_56"; exon_id "4_10512742_10512858_+"; exonnum "32"; txlen "4732";
4	ENSEMBL114_rn	exon	10512742	10512858	0.0937845084361723	+	.	gene_id "ENSRNOG00000061080"; transcript_id "ENSRNOG00000061080_tx_57"; exon_id "4_10512742_10512858_+"; exonnum "31"; txlen "5120";
4	ENSEMBL114_rn	exon	10512742	10512858	0.0865477142094743	+	.	gene_id "ENSRNOG00000061080"; transcript_id "ENSRNOG00000061080_tx_58"; exon_id "4_10512742_10512858_+"; exonnum "31"; txlen "16483";
4	ENSEMBL114_rn	exon	10512742	10512858	0.0865477142094743	+	.	gene_id "ENSRNOG00000061080"; transcript_id "ENSRNOG00000061080_tx_59"; exon_id "4_10512742_10512858_+"; exonnum "31"; txlen "16861";
4	ENSEMBL114_rn	exon	10512742	10512858	1.21484085656469	+	.	gene_id "ENSRNOG00000061080"; transcript_id "ENSRNOG00000061080_tx_6"; exon_id "4_10512742_10512858_+"; exonnum "22"; txlen "15246";
4	ENSEMBL114_rn	exon	10512742	10512858	0.0865477142094743	+	.	gene_id "ENSRNOG00000061080"; transcript_id "ENSRNOG00000061080_tx_60"; exon_id "4_10512742_10512858_+"; exonnum "32"; txlen "16588";
4	ENSEMBL114_rn	exon	10512742	10512858	0.0865477142094743	+	.	gene_id "ENSRNOG00000061080"; transcript_id "ENSRNOG00000061080_tx_61"; exon_id "4_10512742_10512858_+"; exonnum "32"; txlen "16966";
4	ENSEMBL114_rn	exon	10512742	10512858	0.06149553896223	+	.	gene_id "ENSRNOG00000061080"; transcript_id "ENSRNOG00000061080_tx_66"; exon_id "4_10512742_10512858_+"; exonnum "31"; txlen "5164";
4	ENSEMBL114_rn	exon	10512742	10512858	0.06149553896223	+	.	gene_id "ENSRNOG00000061080"; transcript_id "ENSRNOG00000061080_tx_67"; exon_id "4_10512742_10512858_+"; exonnum "32"; txlen "5269";
4	ENSEMBL114_rn	exon	10512742	10512858	0.0432104668769757	+	.	gene_id "ENSRNOG00000061080"; transcript_id "ENSRNOG00000061080_tx_68"; exon_id "4_10512742_10512858_+"; exonnum "31"; txlen "16532";
4	ENSEMBL114_rn	exon	10512742	10512858	0.0432104668769757	+	.	gene_id "ENSRNOG00000061080"; transcript_id "ENSRNOG00000061080_tx_69"; exon_id "4_10512742_10512858_+"; exonnum "31"; txlen "16910";
4	ENSEMBL114_rn	exon	10512742	10512858	0.642036420348656	+	.	gene_id "ENSRNOG00000061080"; transcript_id "ENSRNOG00000061080_tx_7"; exon_id "4_10512742_10512858_+"; exonnum "30"; txlen "16619";
4	ENSEMBL114_rn	exon	10512742	10512858	0.0432104668769757	+	.	gene_id "ENSRNOG00000061080"; transcript_id "ENSRNOG00000061080_tx_70"; exon_id "4_10512742_10512858_+"; exonnum "32"; txlen "16637";
4	ENSEMBL114_rn	exon	10512742	10512858	0.0432104668769757	+	.	gene_id "ENSRNOG00000061080"; transcript_id "ENSRNOG00000061080_tx_71"; exon_id "4_10512742_10512858_+"; exonnum "32"; txlen "17015";
4	ENSEMBL114_rn	exon	10512742	10512858	0.0432104668769757	+	.	gene_id "ENSRNOG00000061080"; transcript_id "ENSRNOG00000061080_tx_72"; exon_id "4_10512742_10512858_+"; exonnum "33"; txlen "16685";
4	ENSEMBL114_rn	exon	10512742	10512858	0.0124131039376704	+	.	gene_id "ENSRNOG00000061080"; transcript_id "ENSRNOG00000061080_tx_73"; exon_id "4_10512742_10512858_+"; exonnum "34"; txlen "17085";
4	ENSEMBL114_rn	exon	10512742	10512858	0.555651292195802	+	.	gene_id "ENSRNOG00000061080"; transcript_id "ENSRNOG00000061080_tx_8"; exon_id "4_10512742_10512858_+"; exonnum "31"; txlen "16816";
4	ENSEMBL114_rn	exon	10512742	10512858	0.555651292195802	+	.	gene_id "ENSRNOG00000061080"; transcript_id "ENSRNOG00000061080_tx_9"; exon_id "4_10512742_10512858_+"; exonnum "31"; txlen "16438";
4	ensembl	exon	10517336	10517468	0	+	.	gene_id "ENSRNOG00000061080"; gene_version "4"; transcript_id "ENSRNOT00000108916"; transcript_version "2"; exon_number "32"; gene_name "Kmt2c"; gene_source "ensembl"; gene_biotype "protein_coding"; transcript_name "Kmt2c-204"; transcript_source "ensembl"; transcript_biotype "protein_coding"; exon_id "ENSRNOE00000580150"; exon_version "1";
4	ensembl	CDS	10517336	10517468	0	+	2	gene_id "ENSRNOG00000061080"; gene_version "4"; transcript_id "ENSRNOT00000108916"; transcript_version "2"; exon_number "32"; gene_name "Kmt2c"; gene_source "ensembl"; gene_biotype "protein_coding"; transcript_name "Kmt2c-204"; transcript_source "ensembl"; transcript_biotype "protein_coding"; protein_id "ENSRNOP00000086031"; protein_version "2";
4	ensembl	exon	10517336	10517468	0	+	.	gene_id "ENSRNOG00000061080"; gene_version "4"; transcript_id "ENSRNOT00000093625"; transcript_version "3"; exon_number "30"; gene_name "Kmt2c"; gene_source "ensembl"; gene_biotype "protein_coding"; transcript_name "Kmt2c-201"; transcript_source "ensembl"; transcript_biotype "protein_coding"; exon_id "ENSRNOE00000580150"; exon_version "1";
4	ensembl	CDS	10517336	10517468	0	+	2	gene_id "ENSRNOG00000061080"; gene_version "4"; transcript_id "ENSRNOT00000093625"; transcript_version "3"; exon_number "30"; gene_name "Kmt2c"; gene_source "ensembl"; gene_biotype "protein_coding"; transcript_name "Kmt2c-201"; transcript_source "ensembl"; transcript_biotype "protein_coding"; protein_id "ENSRNOP00000089859"; protein_version "2";
4	ensembl	exon	10517336	10517468	0	+	.	gene_id "ENSRNOG00000061080"; gene_version "4"; transcript_id "ENSRNOT00000103015"; transcript_version "2"; exon_number "31"; gene_name "Kmt2c"; gene_source "ensembl"; gene_biotype "protein_coding"; transcript_name "Kmt2c-203"; transcript_source "ensembl"; transcript_biotype "protein_coding"; exon_id "ENSRNOE00000580150"; exon_version "1";
4	ensembl	CDS	10517336	10517468	0	+	2	gene_id "ENSRNOG00000061080"; gene_version "4"; transcript_id "ENSRNOT00000103015"; transcript_version "2"; exon_number "31"; gene_name "Kmt2c"; gene_source "ensembl"; gene_biotype "protein_coding"; transcript_name "Kmt2c-203"; transcript_source "ensembl"; transcript_biotype "protein_coding"; protein_id "ENSRNOP00000078989"; protein_version "2";
4	ensembl	exon	10517336	10517468	0	+	.	gene_id "ENSRNOG00000061080"; gene_version "4"; transcript_id "ENSRNOT00000157963"; transcript_version "1"; exon_number "34"; gene_name "Kmt2c"; gene_source "ensembl"; gene_biotype "protein_coding"; transcript_name "Kmt2c-205"; transcript_source "ensembl"; transcript_biotype "protein_coding"; exon_id "ENSRNOE00000580150"; exon_version "1"; tag "Ensembl_canonical";
4	ensembl	CDS	10517336	10517468	0	+	2	gene_id "ENSRNOG00000061080"; gene_version "4"; transcript_id "ENSRNOT00000157963"; transcript_version "1"; exon_number "34"; gene_name "Kmt2c"; gene_source "ensembl"; gene_biotype "protein_coding"; transcript_name "Kmt2c-205"; transcript_source "ensembl"; transcript_biotype "protein_coding"; protein_id "ENSRNOP00000107839"; protein_version "1"; tag "Ensembl_canonical";
4	ensembl	exon	10517336	10517468	0	+	.	gene_id "ENSRNOG00000061080"; gene_version "4"; transcript_id "ENSRNOT00000101551"; transcript_version "2"; exon_number "33"; gene_name "Kmt2c"; gene_source "ensembl"; gene_biotype "protein_coding"; transcript_name "Kmt2c-202"; transcript_source "ensembl"; transcript_biotype "protein_coding"; exon_id "ENSRNOE00000580150"; exon_version "1";
4	ensembl	CDS	10517336	10517468	0	+	2	gene_id "ENSRNOG00000061080"; gene_version "4"; transcript_id "ENSRNOT00000101551"; transcript_version "2"; exon_number "33"; gene_name "Kmt2c"; gene_source "ensembl"; gene_biotype "protein_coding"; transcript_name "Kmt2c-202"; transcript_source "ensembl"; transcript_biotype "protein_coding"; protein_id "ENSRNOP00000089164"; protein_version "2";
4	ENSEMBL114_rn	exon	10517336	10517468	0.555651292195802	+	.	gene_id "ENSRNOG00000061080"; transcript_id "ENSRNOG00000061080_tx_10"; exon_id "4_10517336_10517468_+"; exonnum "33"; txlen "16921";
4	ENSEMBL114_rn	exon	10517336	10517468	0.555651292195802	+	.	gene_id "ENSRNOG00000061080"; transcript_id "ENSRNOG00000061080_tx_11"; exon_id "4_10517336_10517468_+"; exonnum "33"; txlen "16543";
4	ENSEMBL114_rn	exon	10517336	10517468	0.497271138608231	+	.	gene_id "ENSRNOG00000061080"; transcript_id "ENSRNOG00000061080_tx_12"; exon_id "4_10517336_10517468_+"; exonnum "32"; txlen "16724";
4	ENSEMBL114_rn	exon	10517336	10517468	0.432594665225652	+	.	gene_id "ENSRNOG00000061080"; transcript_id "ENSRNOG00000061080_tx_13"; exon_id "4_10517336_10517468_+"; exonnum "30"; txlen "4967";
4	ENSEMBL114_rn	exon	10517336	10517468	0.432594665225652	+	.	gene_id "ENSRNOG00000061080"; transcript_id "ENSRNOG00000061080_tx_14"; exon_id "4_10517336_10517468_+"; exonnum "31"; txlen "5072";
4	ENSEMBL114_rn	exon	10517336	10517468	0.428046656977091	+	.	gene_id "ENSRNOG00000061080"; transcript_id "ENSRNOG00000061080_tx_15"; exon_id "4_10517336_10517468_+"; exonnum "31"; txlen "16342";
4	ENSEMBL114_rn	exon	10517336	10517468	0.428046656977091	+	.	gene_id "ENSRNOG00000061080"; transcript_id "ENSRNOG00000061080_tx_16"; exon_id "4_10517336_10517468_+"; exonnum "31"; txlen "16720";
4	ENSEMBL114_rn	exon	10517336	10517468	0.368442650576908	+	.	gene_id "ENSRNOG00000061080"; transcript_id "ENSRNOG00000061080_tx_17"; exon_id "4_10517336_10517468_+"; exonnum "34"; txlen "16969";
4	ENSEMBL114_rn	exon	10517336	10517468	0.368442650576908	+	.	gene_id "ENSRNOG00000061080"; transcript_id "ENSRNOG00000061080_tx_18"; exon_id "4_10517336_10517468_+"; exonnum "34"; txlen "16591";
4	ENSEMBL114_rn	exon	10517336	10517468	0.319617527368026	+	.	gene_id "ENSRNOG00000061080"; transcript_id "ENSRNOG00000061080_tx_19"; exon_id "4_10517336_10517468_+"; exonnum "32"; txlen "16447";
4	ENSEMBL114_rn	exon	10517336	10517468	0.319617527368026	+	.	gene_id "ENSRNOG00000061080"; transcript_id "ENSRNOG00000061080_tx_20"; exon_id "4_10517336_10517468_+"; exonnum "32"; txlen "16825";
4	ENSEMBL114_rn	exon	10517336	10517468	0.31721264119406	+	.	gene_id "ENSRNOG00000061080"; transcript_id "ENSRNOG00000061080_tx_21"; exon_id "4_10517336_10517468_+"; exonnum "33"; txlen "5240";
4	ENSEMBL114_rn	exon	10517336	10517468	0.220100982330693	+	.	gene_id "ENSRNOG00000061080"; transcript_id "ENSRNOG00000061080_tx_22"; exon_id "4_10517336_10517468_+"; exonnum "31"; txlen "16482";
4	ENSEMBL114_rn	exon	10517336	10517468	0.220100982330693	+	.	gene_id "ENSRNOG00000061080"; transcript_id "ENSRNOG00000061080_tx_23"; exon_id "4_10517336_10517468_+"; exonnum "31"; txlen "16269";
4	ENSEMBL114_rn	exon	10517336	10517468	0.220100982330693	+	.	gene_id "ENSRNOG00000061080"; transcript_id "ENSRNOG00000061080_tx_24"; exon_id "4_10517336_10517468_+"; exonnum "31"; txlen "16647";
4	ENSEMBL114_rn	exon	10517336	10517468	0.210096392224753	+	.	gene_id "ENSRNOG00000061080"; transcript_id "ENSRNOG00000061080_tx_25"; exon_id "4_10517336_10517468_+"; exonnum "32"; txlen "16587";
4	ENSEMBL114_rn	exon	10517336	10517468	0.210096392224753	+	.	gene_id "ENSRNOG00000061080"; transcript_id "ENSRNOG00000061080_tx_26"; exon_id "4_10517336_10517468_+"; exonnum "32"; txlen "16374";
4	ENSEMBL114_rn	exon	10517336	10517468	0.210096392224753	+	.	gene_id "ENSRNOG00000061080"; transcript_id "ENSRNOG00000061080_tx_27"; exon_id "4_10517336_10517468_+"; exonnum "32"; txlen "16752";
4	ENSEMBL114_rn	exon	10517336	10517468	0.14427799525754	+	.	gene_id "ENSRNOG00000061080"; transcript_id "ENSRNOG00000061080_tx_29"; exon_id "4_10517336_10517468_+"; exonnum "32"; txlen "5119";
4	ENSEMBL114_rn	exon	10517336	10517468	1.4422780296423	+	.	gene_id "ENSRNOG00000061080"; transcript_id "ENSRNOG00000061080_tx_3"; exon_id "4_10517336_10517468_+"; exonnum "24"; txlen "15729";
4	ENSEMBL114_rn	exon	10517336	10517468	0.14427799525754	+	.	gene_id "ENSRNOG00000061080"; transcript_id "ENSRNOG00000061080_tx_30"; exon_id "4_10517336_10517468_+"; exonnum "33"; txlen "5224";
4	ENSEMBL114_rn	exon	10517336	10517468	0.13132921270173	+	.	gene_id "ENSRNOG00000061080"; transcript_id "ENSRNOG00000061080_tx_32"; exon_id "4_10517336_10517468_+"; exonnum "31"; txlen "16696";
4	ENSEMBL114_rn	exon	10517336	10517468	0.13132921270173	+	.	gene_id "ENSRNOG00000061080"; transcript_id "ENSRNOG00000061080_tx_33"; exon_id "4_10517336_10517468_+"; exonnum "32"; txlen "16801";
4	ENSEMBL114_rn	exon	10517336	10517468	0.13132921270173	+	.	gene_id "ENSRNOG00000061080"; transcript_id "ENSRNOG00000061080_tx_34"; exon_id "4_10517336_10517468_+"; exonnum "31"; txlen "16318";
4	ENSEMBL114_rn	exon	10517336	10517468	0.13132921270173	+	.	gene_id "ENSRNOG00000061080"; transcript_id "ENSRNOG00000061080_tx_35"; exon_id "4_10517336_10517468_+"; exonnum "33"; txlen "16849";
4	ENSEMBL114_rn	exon	10517336	10517468	0.13132921270173	+	.	gene_id "ENSRNOG00000061080"; transcript_id "ENSRNOG00000061080_tx_36"; exon_id "4_10517336_10517468_+"; exonnum "32"; txlen "16423";
4	ENSEMBL114_rn	exon	10517336	10517468	0.13132921270173	+	.	gene_id "ENSRNOG00000061080"; transcript_id "ENSRNOG00000061080_tx_37"; exon_id "4_10517336_10517468_+"; exonnum "33"; txlen "16471";
4	ENSEMBL114_rn	exon	10517336	10517468	0.13132921270173	+	.	gene_id "ENSRNOG00000061080"; transcript_id "ENSRNOG00000061080_tx_38"; exon_id "4_10517336_10517468_+"; exonnum "31"; txlen "16719";
4	ENSEMBL114_rn	exon	10517336	10517468	0.13132921270173	+	.	gene_id "ENSRNOG00000061080"; transcript_id "ENSRNOG00000061080_tx_39"; exon_id "4_10517336_10517468_+"; exonnum "32"; txlen "16839";
4	ENSEMBL114_rn	exon	10517336	10517468	1.4422780296423	+	.	gene_id "ENSRNOG00000061080"; transcript_id "ENSRNOG00000061080_tx_4"; exon_id "4_10517336_10517468_+"; exonnum "23"; txlen "15624";
4	ENSEMBL114_rn	exon	10517336	10517468	0.13132921270173	+	.	gene_id "ENSRNOG00000061080"; transcript_id "ENSRNOG00000061080_tx_40"; exon_id "4_10517336_10517468_+"; exonnum "32"; txlen "16824";
4	ENSEMBL114_rn	exon	10517336	10517468	0.13132921270173	+	.	gene_id "ENSRNOG00000061080"; transcript_id "ENSRNOG00000061080_tx_41"; exon_id "4_10517336_10517468_+"; exonnum "31"; txlen "16341";
4	ENSEMBL114_rn	exon	10517336	10517468	0.13132921270173	+	.	gene_id "ENSRNOG00000061080"; transcript_id "ENSRNOG00000061080_tx_42"; exon_id "4_10517336_10517468_+"; exonnum "33"; txlen "16944";
4	ENSEMBL114_rn	exon	10517336	10517468	0.13132921270173	+	.	gene_id "ENSRNOG00000061080"; transcript_id "ENSRNOG00000061080_tx_43"; exon_id "4_10517336_10517468_+"; exonnum "33"; txlen "16872";
4	ENSEMBL114_rn	exon	10517336	10517468	0.13132921270173	+	.	gene_id "ENSRNOG00000061080"; transcript_id "ENSRNOG00000061080_tx_44"; exon_id "4_10517336_10517468_+"; exonnum "32"; txlen "16461";
4	ENSEMBL114_rn	exon	10517336	10517468	0.13132921270173	+	.	gene_id "ENSRNOG00000061080"; transcript_id "ENSRNOG00000061080_tx_45"; exon_id "4_10517336_10517468_+"; exonnum "32"; txlen "16446";
4	ENSEMBL114_rn	exon	10517336	10517468	0.13132921270173	+	.	gene_id "ENSRNOG00000061080"; transcript_id "ENSRNOG00000061080_tx_46"; exon_id "4_10517336_10517468_+"; exonnum "33"; txlen "16566";
4	ENSEMBL114_rn	exon	10517336	10517468	0.13132921270173	+	.	gene_id "ENSRNOG00000061080"; transcript_id "ENSRNOG00000061080_tx_47"; exon_id "4_10517336_10517468_+"; exonnum "33"; txlen "16494";
4	ENSEMBL114_rn	exon	10517336	10517468	0.13132921270173	+	.	gene_id "ENSRNOG00000061080"; transcript_id "ENSRNOG00000061080_tx_48"; exon_id "4_10517336_10517468_+"; exonnum "34"; txlen "16992";
4	ENSEMBL114_rn	exon	10517336	10517468	0.13132921270173	+	.	gene_id "ENSRNOG00000061080"; transcript_id "ENSRNOG00000061080_tx_49"; exon_id "4_10517336_10517468_+"; exonnum "34"; txlen "16614";
4	ENSEMBL114_rn	exon	10517336	10517468	1.21484085656469	+	.	gene_id "ENSRNOG00000061080"; transcript_id "ENSRNOG00000061080_tx_5"; exon_id "4_10517336_10517468_+"; exonnum "24"; txlen "15351";
4	ENSEMBL114_rn	exon	10517336	10517468	0.128210681566179	+	.	gene_id "ENSRNOG00000061080"; transcript_id "ENSRNOG00000061080_tx_51"; exon_id "4_10517336_10517468_+"; exonnum "30"; txlen "16222";
4	ENSEMBL114_rn	exon	10517336	10517468	0.128210681566179	+	.	gene_id "ENSRNOG00000061080"; transcript_id "ENSRNOG00000061080_tx_52"; exon_id "4_10517336_10517468_+"; exonnum "31"; txlen "16327";
4	ENSEMBL114_rn	exon	10517336	10517468	0.128210681566179	+	.	gene_id "ENSRNOG00000061080"; transcript_id "ENSRNOG00000061080_tx_53"; exon_id "4_10517336_10517468_+"; exonnum "30"; txlen "16600";
4	ENSEMBL114_rn	exon	10517336	10517468	0.128210681566179	+	.	gene_id "ENSRNOG00000061080"; transcript_id "ENSRNOG00000061080_tx_54"; exon_id "4_10517336_10517468_+"; exonnum "31"; txlen "16705";
4	ENSEMBL114_rn	exon	10517336	10517468	0.119888421594073	+	.	gene_id "ENSRNOG00000061080"; transcript_id "ENSRNOG00000061080_tx_55"; exon_id "4_10517336_10517468_+"; exonnum "31"; txlen "4579";
4	ENSEMBL114_rn	exon	10517336	10517468	0.119888421594073	+	.	gene_id "ENSRNOG00000061080"; transcript_id "ENSRNOG00000061080_tx_56"; exon_id "4_10517336_10517468_+"; exonnum "33"; txlen "4732";
4	ENSEMBL114_rn	exon	10517336	10517468	0.0937845084361723	+	.	gene_id "ENSRNOG00000061080"; transcript_id "ENSRNOG00000061080_tx_57"; exon_id "4_10517336_10517468_+"; exonnum "32"; txlen "5120";
4	ENSEMBL114_rn	exon	10517336	10517468	0.0865477142094743	+	.	gene_id "ENSRNOG00000061080"; transcript_id "ENSRNOG00000061080_tx_58"; exon_id "4_10517336_10517468_+"; exonnum "32"; txlen "16483";
4	ENSEMBL114_rn	exon	10517336	10517468	0.0865477142094743	+	.	gene_id "ENSRNOG00000061080"; transcript_id "ENSRNOG00000061080_tx_59"; exon_id "4_10517336_10517468_+"; exonnum "32"; txlen "16861";
4	ENSEMBL114_rn	exon	10517336	10517468	1.21484085656469	+	.	gene_id "ENSRNOG00000061080"; transcript_id "ENSRNOG00000061080_tx_6"; exon_id "4_10517336_10517468_+"; exonnum "23"; txlen "15246";
4	ENSEMBL114_rn	exon	10517336	10517468	0.0865477142094743	+	.	gene_id "ENSRNOG00000061080"; transcript_id "ENSRNOG00000061080_tx_60"; exon_id "4_10517336_10517468_+"; exonnum "33"; txlen "16588";
4	ENSEMBL114_rn	exon	10517336	10517468	0.0865477142094743	+	.	gene_id "ENSRNOG00000061080"; transcript_id "ENSRNOG00000061080_tx_61"; exon_id "4_10517336_10517468_+"; exonnum "33"; txlen "16966";
4	ENSEMBL114_rn	exon	10517336	10517468	0.0688690655053942	+	.	gene_id "ENSRNOG00000061080"; transcript_id "ENSRNOG00000061080_tx_62"; exon_id "4_10517336_10517468_+"; exonnum "30"; txlen "16667";
4	ENSEMBL114_rn	exon	10517336	10517468	0.0688690655053942	+	.	gene_id "ENSRNOG00000061080"; transcript_id "ENSRNOG00000061080_tx_63"; exon_id "4_10517336_10517468_+"; exonnum "30"; txlen "16289";
4	ENSEMBL114_rn	exon	10517336	10517468	0.0688690655053942	+	.	gene_id "ENSRNOG00000061080"; transcript_id "ENSRNOG00000061080_tx_64"; exon_id "4_10517336_10517468_+"; exonnum "31"; txlen "16772";
4	ENSEMBL114_rn	exon	10517336	10517468	0.0688690655053942	+	.	gene_id "ENSRNOG00000061080"; transcript_id "ENSRNOG00000061080_tx_65"; exon_id "4_10517336_10517468_+"; exonnum "31"; txlen "16394";
4	ENSEMBL114_rn	exon	10517336	10517468	0.06149553896223	+	.	gene_id "ENSRNOG00000061080"; transcript_id "ENSRNOG00000061080_tx_66"; exon_id "4_10517336_10517468_+"; exonnum "32"; txlen "5164";
4	ENSEMBL114_rn	exon	10517336	10517468	0.06149553896223	+	.	gene_id "ENSRNOG00000061080"; transcript_id "ENSRNOG00000061080_tx_67"; exon_id "4_10517336_10517468_+"; exonnum "33"; txlen "5269";
4	ENSEMBL114_rn	exon	10517336	10517468	0.0432104668769757	+	.	gene_id "ENSRNOG00000061080"; transcript_id "ENSRNOG00000061080_tx_68"; exon_id "4_10517336_10517468_+"; exonnum "32"; txlen "16532";
4	ENSEMBL114_rn	exon	10517336	10517468	0.0432104668769757	+	.	gene_id "ENSRNOG00000061080"; transcript_id "ENSRNOG00000061080_tx_69"; exon_id "4_10517336_10517468_+"; exonnum "32"; txlen "16910";
4	ENSEMBL114_rn	exon	10517336	10517468	0.642036420348656	+	.	gene_id "ENSRNOG00000061080"; transcript_id "ENSRNOG00000061080_tx_7"; exon_id "4_10517336_10517468_+"; exonnum "31"; txlen "16619";
4	ENSEMBL114_rn	exon	10517336	10517468	0.0432104668769757	+	.	gene_id "ENSRNOG00000061080"; transcript_id "ENSRNOG00000061080_tx_70"; exon_id "4_10517336_10517468_+"; exonnum "33"; txlen "16637";
4	ENSEMBL114_rn	exon	10517336	10517468	0.0432104668769757	+	.	gene_id "ENSRNOG00000061080"; transcript_id "ENSRNOG00000061080_tx_71"; exon_id "4_10517336_10517468_+"; exonnum "33"; txlen "17015";
4	ENSEMBL114_rn	exon	10517336	10517468	0.0432104668769757	+	.	gene_id "ENSRNOG00000061080"; transcript_id "ENSRNOG00000061080_tx_72"; exon_id "4_10517336_10517468_+"; exonnum "34"; txlen "16685";
4	ENSEMBL114_rn	exon	10517336	10517468	0.0124131039376704	+	.	gene_id "ENSRNOG00000061080"; transcript_id "ENSRNOG00000061080_tx_73"; exon_id "4_10517336_10517468_+"; exonnum "35"; txlen "17085";
4	ENSEMBL114_rn	exon	10517336	10517468	0.555651292195802	+	.	gene_id "ENSRNOG00000061080"; transcript_id "ENSRNOG00000061080_tx_8"; exon_id "4_10517336_10517468_+"; exonnum "32"; txlen "16816";
4	ENSEMBL114_rn	exon	10517336	10517468	0.555651292195802	+	.	gene_id "ENSRNOG00000061080"; transcript_id "ENSRNOG00000061080_tx_9"; exon_id "4_10517336_10517468_+"; exonnum "32"; txlen "16438";
4	ensembl	exon	10517700	10517914	0	+	.	gene_id "ENSRNOG00000061080"; gene_version "4"; transcript_id "ENSRNOT00000108916"; transcript_version "2"; exon_number "33"; gene_name "Kmt2c"; gene_source "ensembl"; gene_biotype "protein_coding"; transcript_name "Kmt2c-204"; transcript_source "ensembl"; transcript_biotype "protein_coding"; exon_id "ENSRNOE00000580447"; exon_version "1";
4	ensembl	CDS	10517700	10517914	0	+	1	gene_id "ENSRNOG00000061080"; gene_version "4"; transcript_id "ENSRNOT00000108916"; transcript_version "2"; exon_number "33"; gene_name "Kmt2c"; gene_source "ensembl"; gene_biotype "protein_coding"; transcript_name "Kmt2c-204"; transcript_source "ensembl"; transcript_biotype "protein_coding"; protein_id "ENSRNOP00000086031"; protein_version "2";
4	ensembl	exon	10517700	10517914	0	+	.	gene_id "ENSRNOG00000061080"; gene_version "4"; transcript_id "ENSRNOT00000093625"; transcript_version "3"; exon_number "31"; gene_name "Kmt2c"; gene_source "ensembl"; gene_biotype "protein_coding"; transcript_name "Kmt2c-201"; transcript_source "ensembl"; transcript_biotype "protein_coding"; exon_id "ENSRNOE00000580447"; exon_version "1";
4	ensembl	CDS	10517700	10517914	0	+	1	gene_id "ENSRNOG00000061080"; gene_version "4"; transcript_id "ENSRNOT00000093625"; transcript_version "3"; exon_number "31"; gene_name "Kmt2c"; gene_source "ensembl"; gene_biotype "protein_coding"; transcript_name "Kmt2c-201"; transcript_source "ensembl"; transcript_biotype "protein_coding"; protein_id "ENSRNOP00000089859"; protein_version "2";
4	ensembl	exon	10517700	10517914	0	+	.	gene_id "ENSRNOG00000061080"; gene_version "4"; transcript_id "ENSRNOT00000103015"; transcript_version "2"; exon_number "32"; gene_name "Kmt2c"; gene_source "ensembl"; gene_biotype "protein_coding"; transcript_name "Kmt2c-203"; transcript_source "ensembl"; transcript_biotype "protein_coding"; exon_id "ENSRNOE00000580447"; exon_version "1";
4	ensembl	CDS	10517700	10517914	0	+	1	gene_id "ENSRNOG00000061080"; gene_version "4"; transcript_id "ENSRNOT00000103015"; transcript_version "2"; exon_number "32"; gene_name "Kmt2c"; gene_source "ensembl"; gene_biotype "protein_coding"; transcript_name "Kmt2c-203"; transcript_source "ensembl"; transcript_biotype "protein_coding"; protein_id "ENSRNOP00000078989"; protein_version "2";
4	ensembl	exon	10517700	10517914	0	+	.	gene_id "ENSRNOG00000061080"; gene_version "4"; transcript_id "ENSRNOT00000157963"; transcript_version "1"; exon_number "35"; gene_name "Kmt2c"; gene_source "ensembl"; gene_biotype "protein_coding"; transcript_name "Kmt2c-205"; transcript_source "ensembl"; transcript_biotype "protein_coding"; exon_id "ENSRNOE00000580447"; exon_version "1"; tag "Ensembl_canonical";
4	ensembl	CDS	10517700	10517914	0	+	1	gene_id "ENSRNOG00000061080"; gene_version "4"; transcript_id "ENSRNOT00000157963"; transcript_version "1"; exon_number "35"; gene_name "Kmt2c"; gene_source "ensembl"; gene_biotype "protein_coding"; transcript_name "Kmt2c-205"; transcript_source "ensembl"; transcript_biotype "protein_coding"; protein_id "ENSRNOP00000107839"; protein_version "1"; tag "Ensembl_canonical";
4	ensembl	exon	10517700	10517914	0	+	.	gene_id "ENSRNOG00000061080"; gene_version "4"; transcript_id "ENSRNOT00000101551"; transcript_version "2"; exon_number "34"; gene_name "Kmt2c"; gene_source "ensembl"; gene_biotype "protein_coding"; transcript_name "Kmt2c-202"; transcript_source "ensembl"; transcript_biotype "protein_coding"; exon_id "ENSRNOE00000580447"; exon_version "1";
4	ensembl	CDS	10517700	10517914	0	+	1	gene_id "ENSRNOG00000061080"; gene_version "4"; transcript_id "ENSRNOT00000101551"; transcript_version "2"; exon_number "34"; gene_name "Kmt2c"; gene_source "ensembl"; gene_biotype "protein_coding"; transcript_name "Kmt2c-202"; transcript_source "ensembl"; transcript_biotype "protein_coding"; protein_id "ENSRNOP00000089164"; protein_version "2";
4	ENSEMBL114_rn	exon	10517700	10517914	0.555651292195802	+	.	gene_id "ENSRNOG00000061080"; transcript_id "ENSRNOG00000061080_tx_10"; exon_id "4_10517700_10517914_+"; exonnum "34"; txlen "16921";
4	ENSEMBL114_rn	exon	10517700	10517914	0.555651292195802	+	.	gene_id "ENSRNOG00000061080"; transcript_id "ENSRNOG00000061080_tx_11"; exon_id "4_10517700_10517914_+"; exonnum "34"; txlen "16543";
4	ENSEMBL114_rn	exon	10517700	10517914	0.497271138608231	+	.	gene_id "ENSRNOG00000061080"; transcript_id "ENSRNOG00000061080_tx_12"; exon_id "4_10517700_10517914_+"; exonnum "33"; txlen "16724";
4	ENSEMBL114_rn	exon	10517700	10517914	0.432594665225652	+	.	gene_id "ENSRNOG00000061080"; transcript_id "ENSRNOG00000061080_tx_13"; exon_id "4_10517700_10517914_+"; exonnum "31"; txlen "4967";
4	ENSEMBL114_rn	exon	10517700	10517914	0.432594665225652	+	.	gene_id "ENSRNOG00000061080"; transcript_id "ENSRNOG00000061080_tx_14"; exon_id "4_10517700_10517914_+"; exonnum "32"; txlen "5072";
4	ENSEMBL114_rn	exon	10517700	10517914	0.428046656977091	+	.	gene_id "ENSRNOG00000061080"; transcript_id "ENSRNOG00000061080_tx_15"; exon_id "4_10517700_10517914_+"; exonnum "32"; txlen "16342";
4	ENSEMBL114_rn	exon	10517700	10517914	0.428046656977091	+	.	gene_id "ENSRNOG00000061080"; transcript_id "ENSRNOG00000061080_tx_16"; exon_id "4_10517700_10517914_+"; exonnum "32"; txlen "16720";
4	ENSEMBL114_rn	exon	10517700	10517914	0.368442650576908	+	.	gene_id "ENSRNOG00000061080"; transcript_id "ENSRNOG00000061080_tx_17"; exon_id "4_10517700_10517914_+"; exonnum "35"; txlen "16969";
4	ENSEMBL114_rn	exon	10517700	10517914	0.368442650576908	+	.	gene_id "ENSRNOG00000061080"; transcript_id "ENSRNOG00000061080_tx_18"; exon_id "4_10517700_10517914_+"; exonnum "35"; txlen "16591";
4	ENSEMBL114_rn	exon	10517700	10517914	0.319617527368026	+	.	gene_id "ENSRNOG00000061080"; transcript_id "ENSRNOG00000061080_tx_19"; exon_id "4_10517700_10517914_+"; exonnum "33"; txlen "16447";
4	ENSEMBL114_rn	exon	10517700	10517914	0.319617527368026	+	.	gene_id "ENSRNOG00000061080"; transcript_id "ENSRNOG00000061080_tx_20"; exon_id "4_10517700_10517914_+"; exonnum "33"; txlen "16825";
4	ENSEMBL114_rn	exon	10517700	10517914	0.31721264119406	+	.	gene_id "ENSRNOG00000061080"; transcript_id "ENSRNOG00000061080_tx_21"; exon_id "4_10517700_10517914_+"; exonnum "34"; txlen "5240";
4	ENSEMBL114_rn	exon	10517700	10517914	0.220100982330693	+	.	gene_id "ENSRNOG00000061080"; transcript_id "ENSRNOG00000061080_tx_22"; exon_id "4_10517700_10517914_+"; exonnum "32"; txlen "16482";
4	ENSEMBL114_rn	exon	10517700	10517914	0.220100982330693	+	.	gene_id "ENSRNOG00000061080"; transcript_id "ENSRNOG00000061080_tx_23"; exon_id "4_10517700_10517914_+"; exonnum "32"; txlen "16269";
4	ENSEMBL114_rn	exon	10517700	10517914	0.220100982330693	+	.	gene_id "ENSRNOG00000061080"; transcript_id "ENSRNOG00000061080_tx_24"; exon_id "4_10517700_10517914_+"; exonnum "32"; txlen "16647";
4	ENSEMBL114_rn	exon	10517700	10517914	0.210096392224753	+	.	gene_id "ENSRNOG00000061080"; transcript_id "ENSRNOG00000061080_tx_25"; exon_id "4_10517700_10517914_+"; exonnum "33"; txlen "16587";
4	ENSEMBL114_rn	exon	10517700	10517914	0.210096392224753	+	.	gene_id "ENSRNOG00000061080"; transcript_id "ENSRNOG00000061080_tx_26"; exon_id "4_10517700_10517914_+"; exonnum "33"; txlen "16374";
4	ENSEMBL114_rn	exon	10517700	10517914	0.210096392224753	+	.	gene_id "ENSRNOG00000061080"; transcript_id "ENSRNOG00000061080_tx_27"; exon_id "4_10517700_10517914_+"; exonnum "33"; txlen "16752";
4	ENSEMBL114_rn	exon	10517700	10517914	0.14427799525754	+	.	gene_id "ENSRNOG00000061080"; transcript_id "ENSRNOG00000061080_tx_29"; exon_id "4_10517700_10517914_+"; exonnum "33"; txlen "5119";
4	ENSEMBL114_rn	exon	10517700	10517914	1.4422780296423	+	.	gene_id "ENSRNOG00000061080"; transcript_id "ENSRNOG00000061080_tx_3"; exon_id "4_10517700_10517914_+"; exonnum "25"; txlen "15729";
4	ENSEMBL114_rn	exon	10517700	10517914	0.14427799525754	+	.	gene_id "ENSRNOG00000061080"; transcript_id "ENSRNOG00000061080_tx_30"; exon_id "4_10517700_10517914_+"; exonnum "34"; txlen "5224";
4	ENSEMBL114_rn	exon	10517700	10517914	0.13132921270173	+	.	gene_id "ENSRNOG00000061080"; transcript_id "ENSRNOG00000061080_tx_32"; exon_id "4_10517700_10517914_+"; exonnum "32"; txlen "16696";
4	ENSEMBL114_rn	exon	10517700	10517914	0.13132921270173	+	.	gene_id "ENSRNOG00000061080"; transcript_id "ENSRNOG00000061080_tx_33"; exon_id "4_10517700_10517914_+"; exonnum "33"; txlen "16801";
4	ENSEMBL114_rn	exon	10517700	10517914	0.13132921270173	+	.	gene_id "ENSRNOG00000061080"; transcript_id "ENSRNOG00000061080_tx_34"; exon_id "4_10517700_10517914_+"; exonnum "32"; txlen "16318";
4	ENSEMBL114_rn	exon	10517700	10517914	0.13132921270173	+	.	gene_id "ENSRNOG00000061080"; transcript_id "ENSRNOG00000061080_tx_35"; exon_id "4_10517700_10517914_+"; exonnum "34"; txlen "16849";
4	ENSEMBL114_rn	exon	10517700	10517914	0.13132921270173	+	.	gene_id "ENSRNOG00000061080"; transcript_id "ENSRNOG00000061080_tx_36"; exon_id "4_10517700_10517914_+"; exonnum "33"; txlen "16423";
4	ENSEMBL114_rn	exon	10517700	10517914	0.13132921270173	+	.	gene_id "ENSRNOG00000061080"; transcript_id "ENSRNOG00000061080_tx_37"; exon_id "4_10517700_10517914_+"; exonnum "34"; txlen "16471";
4	ENSEMBL114_rn	exon	10517700	10517914	0.13132921270173	+	.	gene_id "ENSRNOG00000061080"; transcript_id "ENSRNOG00000061080_tx_38"; exon_id "4_10517700_10517914_+"; exonnum "32"; txlen "16719";
4	ENSEMBL114_rn	exon	10517700	10517914	0.13132921270173	+	.	gene_id "ENSRNOG00000061080"; transcript_id "ENSRNOG00000061080_tx_39"; exon_id "4_10517700_10517914_+"; exonnum "33"; txlen "16839";
4	ENSEMBL114_rn	exon	10517700	10517914	1.4422780296423	+	.	gene_id "ENSRNOG00000061080"; transcript_id "ENSRNOG00000061080_tx_4"; exon_id "4_10517700_10517914_+"; exonnum "24"; txlen "15624";
4	ENSEMBL114_rn	exon	10517700	10517914	0.13132921270173	+	.	gene_id "ENSRNOG00000061080"; transcript_id "ENSRNOG00000061080_tx_40"; exon_id "4_10517700_10517914_+"; exonnum "33"; txlen "16824";
4	ENSEMBL114_rn	exon	10517700	10517914	0.13132921270173	+	.	gene_id "ENSRNOG00000061080"; transcript_id "ENSRNOG00000061080_tx_41"; exon_id "4_10517700_10517914_+"; exonnum "32"; txlen "16341";
4	ENSEMBL114_rn	exon	10517700	10517914	0.13132921270173	+	.	gene_id "ENSRNOG00000061080"; transcript_id "ENSRNOG00000061080_tx_42"; exon_id "4_10517700_10517914_+"; exonnum "34"; txlen "16944";
4	ENSEMBL114_rn	exon	10517700	10517914	0.13132921270173	+	.	gene_id "ENSRNOG00000061080"; transcript_id "ENSRNOG00000061080_tx_43"; exon_id "4_10517700_10517914_+"; exonnum "34"; txlen "16872";
4	ENSEMBL114_rn	exon	10517700	10517914	0.13132921270173	+	.	gene_id "ENSRNOG00000061080"; transcript_id "ENSRNOG00000061080_tx_44"; exon_id "4_10517700_10517914_+"; exonnum "33"; txlen "16461";
4	ENSEMBL114_rn	exon	10517700	10517914	0.13132921270173	+	.	gene_id "ENSRNOG00000061080"; transcript_id "ENSRNOG00000061080_tx_45"; exon_id "4_10517700_10517914_+"; exonnum "33"; txlen "16446";
4	ENSEMBL114_rn	exon	10517700	10517914	0.13132921270173	+	.	gene_id "ENSRNOG00000061080"; transcript_id "ENSRNOG00000061080_tx_46"; exon_id "4_10517700_10517914_+"; exonnum "34"; txlen "16566";
4	ENSEMBL114_rn	exon	10517700	10517914	0.13132921270173	+	.	gene_id "ENSRNOG00000061080"; transcript_id "ENSRNOG00000061080_tx_47"; exon_id "4_10517700_10517914_+"; exonnum "34"; txlen "16494";
4	ENSEMBL114_rn	exon	10517700	10517914	0.13132921270173	+	.	gene_id "ENSRNOG00000061080"; transcript_id "ENSRNOG00000061080_tx_48"; exon_id "4_10517700_10517914_+"; exonnum "35"; txlen "16992";
4	ENSEMBL114_rn	exon	10517700	10517914	0.13132921270173	+	.	gene_id "ENSRNOG00000061080"; transcript_id "ENSRNOG00000061080_tx_49"; exon_id "4_10517700_10517914_+"; exonnum "35"; txlen "16614";
4	ENSEMBL114_rn	exon	10517700	10517914	1.21484085656469	+	.	gene_id "ENSRNOG00000061080"; transcript_id "ENSRNOG00000061080_tx_5"; exon_id "4_10517700_10517914_+"; exonnum "25"; txlen "15351";
4	ENSEMBL114_rn	exon	10517700	10517914	0.128210681566179	+	.	gene_id "ENSRNOG00000061080"; transcript_id "ENSRNOG00000061080_tx_51"; exon_id "4_10517700_10517914_+"; exonnum "31"; txlen "16222";
4	ENSEMBL114_rn	exon	10517700	10517914	0.128210681566179	+	.	gene_id "ENSRNOG00000061080"; transcript_id "ENSRNOG00000061080_tx_52"; exon_id "4_10517700_10517914_+"; exonnum "32"; txlen "16327";
4	ENSEMBL114_rn	exon	10517700	10517914	0.128210681566179	+	.	gene_id "ENSRNOG00000061080"; transcript_id "ENSRNOG00000061080_tx_53"; exon_id "4_10517700_10517914_+"; exonnum "31"; txlen "16600";
4	ENSEMBL114_rn	exon	10517700	10517914	0.128210681566179	+	.	gene_id "ENSRNOG00000061080"; transcript_id "ENSRNOG00000061080_tx_54"; exon_id "4_10517700_10517914_+"; exonnum "32"; txlen "16705";
4	ENSEMBL114_rn	exon	10517700	10517914	0.0937845084361723	+	.	gene_id "ENSRNOG00000061080"; transcript_id "ENSRNOG00000061080_tx_57"; exon_id "4_10517700_10517914_+"; exonnum "33"; txlen "5120";
4	ENSEMBL114_rn	exon	10517700	10517914	0.0865477142094743	+	.	gene_id "ENSRNOG00000061080"; transcript_id "ENSRNOG00000061080_tx_58"; exon_id "4_10517700_10517914_+"; exonnum "33"; txlen "16483";
4	ENSEMBL114_rn	exon	10517700	10517914	0.0865477142094743	+	.	gene_id "ENSRNOG00000061080"; transcript_id "ENSRNOG00000061080_tx_59"; exon_id "4_10517700_10517914_+"; exonnum "33"; txlen "16861";
4	ENSEMBL114_rn	exon	10517700	10517914	1.21484085656469	+	.	gene_id "ENSRNOG00000061080"; transcript_id "ENSRNOG00000061080_tx_6"; exon_id "4_10517700_10517914_+"; exonnum "24"; txlen "15246";
4	ENSEMBL114_rn	exon	10517700	10517914	0.0865477142094743	+	.	gene_id "ENSRNOG00000061080"; transcript_id "ENSRNOG00000061080_tx_60"; exon_id "4_10517700_10517914_+"; exonnum "34"; txlen "16588";
4	ENSEMBL114_rn	exon	10517700	10517914	0.0865477142094743	+	.	gene_id "ENSRNOG00000061080"; transcript_id "ENSRNOG00000061080_tx_61"; exon_id "4_10517700_10517914_+"; exonnum "34"; txlen "16966";
4	ENSEMBL114_rn	exon	10517700	10517914	0.0688690655053942	+	.	gene_id "ENSRNOG00000061080"; transcript_id "ENSRNOG00000061080_tx_62"; exon_id "4_10517700_10517914_+"; exonnum "31"; txlen "16667";
4	ENSEMBL114_rn	exon	10517700	10517914	0.0688690655053942	+	.	gene_id "ENSRNOG00000061080"; transcript_id "ENSRNOG00000061080_tx_63"; exon_id "4_10517700_10517914_+"; exonnum "31"; txlen "16289";
4	ENSEMBL114_rn	exon	10517700	10517914	0.0688690655053942	+	.	gene_id "ENSRNOG00000061080"; transcript_id "ENSRNOG00000061080_tx_64"; exon_id "4_10517700_10517914_+"; exonnum "32"; txlen "16772";
4	ENSEMBL114_rn	exon	10517700	10517914	0.0688690655053942	+	.	gene_id "ENSRNOG00000061080"; transcript_id "ENSRNOG00000061080_tx_65"; exon_id "4_10517700_10517914_+"; exonnum "32"; txlen "16394";
4	ENSEMBL114_rn	exon	10517700	10517914	0.06149553896223	+	.	gene_id "ENSRNOG00000061080"; transcript_id "ENSRNOG00000061080_tx_66"; exon_id "4_10517700_10517914_+"; exonnum "33"; txlen "5164";
4	ENSEMBL114_rn	exon	10517700	10517914	0.06149553896223	+	.	gene_id "ENSRNOG00000061080"; transcript_id "ENSRNOG00000061080_tx_67"; exon_id "4_10517700_10517914_+"; exonnum "34"; txlen "5269";
4	ENSEMBL114_rn	exon	10517700	10517914	0.0432104668769757	+	.	gene_id "ENSRNOG00000061080"; transcript_id "ENSRNOG00000061080_tx_68"; exon_id "4_10517700_10517914_+"; exonnum "33"; txlen "16532";
4	ENSEMBL114_rn	exon	10517700	10517914	0.0432104668769757	+	.	gene_id "ENSRNOG00000061080"; transcript_id "ENSRNOG00000061080_tx_69"; exon_id "4_10517700_10517914_+"; exonnum "33"; txlen "16910";
4	ENSEMBL114_rn	exon	10517700	10517914	0.642036420348656	+	.	gene_id "ENSRNOG00000061080"; transcript_id "ENSRNOG00000061080_tx_7"; exon_id "4_10517700_10517914_+"; exonnum "32"; txlen "16619";
4	ENSEMBL114_rn	exon	10517700	10517914	0.0432104668769757	+	.	gene_id "ENSRNOG00000061080"; transcript_id "ENSRNOG00000061080_tx_70"; exon_id "4_10517700_10517914_+"; exonnum "34"; txlen "16637";
4	ENSEMBL114_rn	exon	10517700	10517914	0.0432104668769757	+	.	gene_id "ENSRNOG00000061080"; transcript_id "ENSRNOG00000061080_tx_71"; exon_id "4_10517700_10517914_+"; exonnum "34"; txlen "17015";
4	ENSEMBL114_rn	exon	10517700	10517914	0.0432104668769757	+	.	gene_id "ENSRNOG00000061080"; transcript_id "ENSRNOG00000061080_tx_72"; exon_id "4_10517700_10517914_+"; exonnum "35"; txlen "16685";
4	ENSEMBL114_rn	exon	10517700	10517914	0.0124131039376704	+	.	gene_id "ENSRNOG00000061080"; transcript_id "ENSRNOG00000061080_tx_73"; exon_id "4_10517700_10517914_+"; exonnum "36"; txlen "17085";
4	ENSEMBL114_rn	exon	10517700	10517914	0.555651292195802	+	.	gene_id "ENSRNOG00000061080"; transcript_id "ENSRNOG00000061080_tx_8"; exon_id "4_10517700_10517914_+"; exonnum "33"; txlen "16816";
4	ENSEMBL114_rn	exon	10517700	10517914	0.555651292195802	+	.	gene_id "ENSRNOG00000061080"; transcript_id "ENSRNOG00000061080_tx_9"; exon_id "4_10517700_10517914_+"; exonnum "33"; txlen "16438";
4	sraer114_ss	exon	10518657	10518866	0.432594665225652	+	.	gene_id "ENSRNOG00000061080"; transcript_id "ENSRNOG00000061080_tx_13"; exon_id "4_10518657_10518866_+"; exonnum "32"; txlen "4967";
4	sraer114_ss	exon	10518657	10518866	0.432594665225652	+	.	gene_id "ENSRNOG00000061080"; transcript_id "ENSRNOG00000061080_tx_14"; exon_id "4_10518657_10518866_+"; exonnum "33"; txlen "5072";
4	sraer114_ss	exon	10518657	10518866	0.31721264119406	+	.	gene_id "ENSRNOG00000061080"; transcript_id "ENSRNOG00000061080_tx_21"; exon_id "4_10518657_10518866_+"; exonnum "35"; txlen "5240";
4	sraer114_ss	exon	10518657	10518866	0.14427799525754	+	.	gene_id "ENSRNOG00000061080"; transcript_id "ENSRNOG00000061080_tx_29"; exon_id "4_10518657_10518866_+"; exonnum "34"; txlen "5119";
4	sraer114_ss	exon	10518657	10518866	0.14427799525754	+	.	gene_id "ENSRNOG00000061080"; transcript_id "ENSRNOG00000061080_tx_30"; exon_id "4_10518657_10518866_+"; exonnum "35"; txlen "5224";
4	sraer114_ss	exon	10518657	10518866	0.0937845084361723	+	.	gene_id "ENSRNOG00000061080"; transcript_id "ENSRNOG00000061080_tx_57"; exon_id "4_10518657_10518866_+"; exonnum "34"; txlen "5120";
4	sraer114_ss	exon	10518657	10518866	0.06149553896223	+	.	gene_id "ENSRNOG00000061080"; transcript_id "ENSRNOG00000061080_tx_66"; exon_id "4_10518657_10518866_+"; exonnum "34"; txlen "5164";
4	sraer114_ss	exon	10518657	10518866	0.06149553896223	+	.	gene_id "ENSRNOG00000061080"; transcript_id "ENSRNOG00000061080_tx_67"; exon_id "4_10518657_10518866_+"; exonnum "35"; txlen "5269";
4	ensembl	exon	10519154	10519227	0	+	.	gene_id "ENSRNOG00000061080"; gene_version "4"; transcript_id "ENSRNOT00000108916"; transcript_version "2"; exon_number "34"; gene_name "Kmt2c"; gene_source "ensembl"; gene_biotype "protein_coding"; transcript_name "Kmt2c-204"; transcript_source "ensembl"; transcript_biotype "protein_coding"; exon_id "ENSRNOE00000579751"; exon_version "1";
4	ensembl	CDS	10519154	10519227	0	+	2	gene_id "ENSRNOG00000061080"; gene_version "4"; transcript_id "ENSRNOT00000108916"; transcript_version "2"; exon_number "34"; gene_name "Kmt2c"; gene_source "ensembl"; gene_biotype "protein_coding"; transcript_name "Kmt2c-204"; transcript_source "ensembl"; transcript_biotype "protein_coding"; protein_id "ENSRNOP00000086031"; protein_version "2";
4	ensembl	exon	10519154	10519227	0	+	.	gene_id "ENSRNOG00000061080"; gene_version "4"; transcript_id "ENSRNOT00000093625"; transcript_version "3"; exon_number "32"; gene_name "Kmt2c"; gene_source "ensembl"; gene_biotype "protein_coding"; transcript_name "Kmt2c-201"; transcript_source "ensembl"; transcript_biotype "protein_coding"; exon_id "ENSRNOE00000579751"; exon_version "1";
4	ensembl	CDS	10519154	10519227	0	+	2	gene_id "ENSRNOG00000061080"; gene_version "4"; transcript_id "ENSRNOT00000093625"; transcript_version "3"; exon_number "32"; gene_name "Kmt2c"; gene_source "ensembl"; gene_biotype "protein_coding"; transcript_name "Kmt2c-201"; transcript_source "ensembl"; transcript_biotype "protein_coding"; protein_id "ENSRNOP00000089859"; protein_version "2";
4	ensembl	exon	10519154	10519227	0	+	.	gene_id "ENSRNOG00000061080"; gene_version "4"; transcript_id "ENSRNOT00000103015"; transcript_version "2"; exon_number "33"; gene_name "Kmt2c"; gene_source "ensembl"; gene_biotype "protein_coding"; transcript_name "Kmt2c-203"; transcript_source "ensembl"; transcript_biotype "protein_coding"; exon_id "ENSRNOE00000579751"; exon_version "1";
4	ensembl	CDS	10519154	10519227	0	+	2	gene_id "ENSRNOG00000061080"; gene_version "4"; transcript_id "ENSRNOT00000103015"; transcript_version "2"; exon_number "33"; gene_name "Kmt2c"; gene_source "ensembl"; gene_biotype "protein_coding"; transcript_name "Kmt2c-203"; transcript_source "ensembl"; transcript_biotype "protein_coding"; protein_id "ENSRNOP00000078989"; protein_version "2";
4	ensembl	exon	10519154	10519227	0	+	.	gene_id "ENSRNOG00000061080"; gene_version "4"; transcript_id "ENSRNOT00000157963"; transcript_version "1"; exon_number "36"; gene_name "Kmt2c"; gene_source "ensembl"; gene_biotype "protein_coding"; transcript_name "Kmt2c-205"; transcript_source "ensembl"; transcript_biotype "protein_coding"; exon_id "ENSRNOE00000579751"; exon_version "1"; tag "Ensembl_canonical";
4	ensembl	CDS	10519154	10519227	0	+	2	gene_id "ENSRNOG00000061080"; gene_version "4"; transcript_id "ENSRNOT00000157963"; transcript_version "1"; exon_number "36"; gene_name "Kmt2c"; gene_source "ensembl"; gene_biotype "protein_coding"; transcript_name "Kmt2c-205"; transcript_source "ensembl"; transcript_biotype "protein_coding"; protein_id "ENSRNOP00000107839"; protein_version "1"; tag "Ensembl_canonical";
4	ensembl	exon	10519154	10519227	0	+	.	gene_id "ENSRNOG00000061080"; gene_version "4"; transcript_id "ENSRNOT00000101551"; transcript_version "2"; exon_number "35"; gene_name "Kmt2c"; gene_source "ensembl"; gene_biotype "protein_coding"; transcript_name "Kmt2c-202"; transcript_source "ensembl"; transcript_biotype "protein_coding"; exon_id "ENSRNOE00000579751"; exon_version "1";
4	ensembl	CDS	10519154	10519227	0	+	2	gene_id "ENSRNOG00000061080"; gene_version "4"; transcript_id "ENSRNOT00000101551"; transcript_version "2"; exon_number "35"; gene_name "Kmt2c"; gene_source "ensembl"; gene_biotype "protein_coding"; transcript_name "Kmt2c-202"; transcript_source "ensembl"; transcript_biotype "protein_coding"; protein_id "ENSRNOP00000089164"; protein_version "2";
4	ENSEMBL114_rn	exon	10519154	10519227	0.555651292195802	+	.	gene_id "ENSRNOG00000061080"; transcript_id "ENSRNOG00000061080_tx_10"; exon_id "4_10519154_10519227_+"; exonnum "35"; txlen "16921";
4	ENSEMBL114_rn	exon	10519154	10519227	0.555651292195802	+	.	gene_id "ENSRNOG00000061080"; transcript_id "ENSRNOG00000061080_tx_11"; exon_id "4_10519154_10519227_+"; exonnum "35"; txlen "16543";
4	ENSEMBL114_rn	exon	10519154	10519227	0.497271138608231	+	.	gene_id "ENSRNOG00000061080"; transcript_id "ENSRNOG00000061080_tx_12"; exon_id "4_10519154_10519227_+"; exonnum "34"; txlen "16724";
4	ENSEMBL114_rn	exon	10519154	10519227	0.428046656977091	+	.	gene_id "ENSRNOG00000061080"; transcript_id "ENSRNOG00000061080_tx_15"; exon_id "4_10519154_10519227_+"; exonnum "33"; txlen "16342";
4	ENSEMBL114_rn	exon	10519154	10519227	0.428046656977091	+	.	gene_id "ENSRNOG00000061080"; transcript_id "ENSRNOG00000061080_tx_16"; exon_id "4_10519154_10519227_+"; exonnum "33"; txlen "16720";
4	ENSEMBL114_rn	exon	10519154	10519227	0.368442650576908	+	.	gene_id "ENSRNOG00000061080"; transcript_id "ENSRNOG00000061080_tx_17"; exon_id "4_10519154_10519227_+"; exonnum "36"; txlen "16969";
4	ENSEMBL114_rn	exon	10519154	10519227	0.368442650576908	+	.	gene_id "ENSRNOG00000061080"; transcript_id "ENSRNOG00000061080_tx_18"; exon_id "4_10519154_10519227_+"; exonnum "36"; txlen "16591";
4	ENSEMBL114_rn	exon	10519154	10519227	0.319617527368026	+	.	gene_id "ENSRNOG00000061080"; transcript_id "ENSRNOG00000061080_tx_19"; exon_id "4_10519154_10519227_+"; exonnum "34"; txlen "16447";
4	ENSEMBL114_rn	exon	10519154	10519227	0.319617527368026	+	.	gene_id "ENSRNOG00000061080"; transcript_id "ENSRNOG00000061080_tx_20"; exon_id "4_10519154_10519227_+"; exonnum "34"; txlen "16825";
4	ENSEMBL114_rn	exon	10519154	10519227	0.220100982330693	+	.	gene_id "ENSRNOG00000061080"; transcript_id "ENSRNOG00000061080_tx_22"; exon_id "4_10519154_10519227_+"; exonnum "33"; txlen "16482";
4	ENSEMBL114_rn	exon	10519154	10519227	0.220100982330693	+	.	gene_id "ENSRNOG00000061080"; transcript_id "ENSRNOG00000061080_tx_23"; exon_id "4_10519154_10519227_+"; exonnum "33"; txlen "16269";
4	ENSEMBL114_rn	exon	10519154	10519227	0.220100982330693	+	.	gene_id "ENSRNOG00000061080"; transcript_id "ENSRNOG00000061080_tx_24"; exon_id "4_10519154_10519227_+"; exonnum "33"; txlen "16647";
4	ENSEMBL114_rn	exon	10519154	10519227	0.210096392224753	+	.	gene_id "ENSRNOG00000061080"; transcript_id "ENSRNOG00000061080_tx_25"; exon_id "4_10519154_10519227_+"; exonnum "34"; txlen "16587";
4	ENSEMBL114_rn	exon	10519154	10519227	0.210096392224753	+	.	gene_id "ENSRNOG00000061080"; transcript_id "ENSRNOG00000061080_tx_26"; exon_id "4_10519154_10519227_+"; exonnum "34"; txlen "16374";
4	ENSEMBL114_rn	exon	10519154	10519227	0.210096392224753	+	.	gene_id "ENSRNOG00000061080"; transcript_id "ENSRNOG00000061080_tx_27"; exon_id "4_10519154_10519227_+"; exonnum "34"; txlen "16752";
4	ENSEMBL114_rn	exon	10519154	10519227	1.4422780296423	+	.	gene_id "ENSRNOG00000061080"; transcript_id "ENSRNOG00000061080_tx_3"; exon_id "4_10519154_10519227_+"; exonnum "26"; txlen "15729";
4	ENSEMBL114_rn	exon	10519154	10519227	0.13132921270173	+	.	gene_id "ENSRNOG00000061080"; transcript_id "ENSRNOG00000061080_tx_32"; exon_id "4_10519154_10519227_+"; exonnum "33"; txlen "16696";
4	ENSEMBL114_rn	exon	10519154	10519227	0.13132921270173	+	.	gene_id "ENSRNOG00000061080"; transcript_id "ENSRNOG00000061080_tx_33"; exon_id "4_10519154_10519227_+"; exonnum "34"; txlen "16801";
4	ENSEMBL114_rn	exon	10519154	10519227	0.13132921270173	+	.	gene_id "ENSRNOG00000061080"; transcript_id "ENSRNOG00000061080_tx_34"; exon_id "4_10519154_10519227_+"; exonnum "33"; txlen "16318";
4	ENSEMBL114_rn	exon	10519154	10519227	0.13132921270173	+	.	gene_id "ENSRNOG00000061080"; transcript_id "ENSRNOG00000061080_tx_35"; exon_id "4_10519154_10519227_+"; exonnum "35"; txlen "16849";
4	ENSEMBL114_rn	exon	10519154	10519227	0.13132921270173	+	.	gene_id "ENSRNOG00000061080"; transcript_id "ENSRNOG00000061080_tx_36"; exon_id "4_10519154_10519227_+"; exonnum "34"; txlen "16423";
4	ENSEMBL114_rn	exon	10519154	10519227	0.13132921270173	+	.	gene_id "ENSRNOG00000061080"; transcript_id "ENSRNOG00000061080_tx_37"; exon_id "4_10519154_10519227_+"; exonnum "35"; txlen "16471";
4	ENSEMBL114_rn	exon	10519154	10519227	0.13132921270173	+	.	gene_id "ENSRNOG00000061080"; transcript_id "ENSRNOG00000061080_tx_38"; exon_id "4_10519154_10519227_+"; exonnum "33"; txlen "16719";
4	ENSEMBL114_rn	exon	10519154	10519227	0.13132921270173	+	.	gene_id "ENSRNOG00000061080"; transcript_id "ENSRNOG00000061080_tx_39"; exon_id "4_10519154_10519227_+"; exonnum "34"; txlen "16839";
4	ENSEMBL114_rn	exon	10519154	10519227	1.4422780296423	+	.	gene_id "ENSRNOG00000061080"; transcript_id "ENSRNOG00000061080_tx_4"; exon_id "4_10519154_10519227_+"; exonnum "25"; txlen "15624";
4	ENSEMBL114_rn	exon	10519154	10519227	0.13132921270173	+	.	gene_id "ENSRNOG00000061080"; transcript_id "ENSRNOG00000061080_tx_40"; exon_id "4_10519154_10519227_+"; exonnum "34"; txlen "16824";
4	ENSEMBL114_rn	exon	10519154	10519227	0.13132921270173	+	.	gene_id "ENSRNOG00000061080"; transcript_id "ENSRNOG00000061080_tx_41"; exon_id "4_10519154_10519227_+"; exonnum "33"; txlen "16341";
4	ENSEMBL114_rn	exon	10519154	10519227	0.13132921270173	+	.	gene_id "ENSRNOG00000061080"; transcript_id "ENSRNOG00000061080_tx_42"; exon_id "4_10519154_10519227_+"; exonnum "35"; txlen "16944";
4	ENSEMBL114_rn	exon	10519154	10519227	0.13132921270173	+	.	gene_id "ENSRNOG00000061080"; transcript_id "ENSRNOG00000061080_tx_43"; exon_id "4_10519154_10519227_+"; exonnum "35"; txlen "16872";
4	ENSEMBL114_rn	exon	10519154	10519227	0.13132921270173	+	.	gene_id "ENSRNOG00000061080"; transcript_id "ENSRNOG00000061080_tx_44"; exon_id "4_10519154_10519227_+"; exonnum "34"; txlen "16461";
4	ENSEMBL114_rn	exon	10519154	10519227	0.13132921270173	+	.	gene_id "ENSRNOG00000061080"; transcript_id "ENSRNOG00000061080_tx_45"; exon_id "4_10519154_10519227_+"; exonnum "34"; txlen "16446";
4	ENSEMBL114_rn	exon	10519154	10519227	0.13132921270173	+	.	gene_id "ENSRNOG00000061080"; transcript_id "ENSRNOG00000061080_tx_46"; exon_id "4_10519154_10519227_+"; exonnum "35"; txlen "16566";
4	ENSEMBL114_rn	exon	10519154	10519227	0.13132921270173	+	.	gene_id "ENSRNOG00000061080"; transcript_id "ENSRNOG00000061080_tx_47"; exon_id "4_10519154_10519227_+"; exonnum "35"; txlen "16494";
4	ENSEMBL114_rn	exon	10519154	10519227	0.13132921270173	+	.	gene_id "ENSRNOG00000061080"; transcript_id "ENSRNOG00000061080_tx_48"; exon_id "4_10519154_10519227_+"; exonnum "36"; txlen "16992";
4	ENSEMBL114_rn	exon	10519154	10519227	0.13132921270173	+	.	gene_id "ENSRNOG00000061080"; transcript_id "ENSRNOG00000061080_tx_49"; exon_id "4_10519154_10519227_+"; exonnum "36"; txlen "16614";
4	ENSEMBL114_rn	exon	10519154	10519227	1.21484085656469	+	.	gene_id "ENSRNOG00000061080"; transcript_id "ENSRNOG00000061080_tx_5"; exon_id "4_10519154_10519227_+"; exonnum "26"; txlen "15351";
4	ENSEMBL114_rn	exon	10519154	10519227	0.128210681566179	+	.	gene_id "ENSRNOG00000061080"; transcript_id "ENSRNOG00000061080_tx_51"; exon_id "4_10519154_10519227_+"; exonnum "32"; txlen "16222";
4	ENSEMBL114_rn	exon	10519154	10519227	0.128210681566179	+	.	gene_id "ENSRNOG00000061080"; transcript_id "ENSRNOG00000061080_tx_52"; exon_id "4_10519154_10519227_+"; exonnum "33"; txlen "16327";
4	ENSEMBL114_rn	exon	10519154	10519227	0.128210681566179	+	.	gene_id "ENSRNOG00000061080"; transcript_id "ENSRNOG00000061080_tx_53"; exon_id "4_10519154_10519227_+"; exonnum "32"; txlen "16600";
4	ENSEMBL114_rn	exon	10519154	10519227	0.128210681566179	+	.	gene_id "ENSRNOG00000061080"; transcript_id "ENSRNOG00000061080_tx_54"; exon_id "4_10519154_10519227_+"; exonnum "33"; txlen "16705";
4	ENSEMBL114_rn	exon	10519154	10519227	0.0865477142094743	+	.	gene_id "ENSRNOG00000061080"; transcript_id "ENSRNOG00000061080_tx_58"; exon_id "4_10519154_10519227_+"; exonnum "34"; txlen "16483";
4	ENSEMBL114_rn	exon	10519154	10519227	0.0865477142094743	+	.	gene_id "ENSRNOG00000061080"; transcript_id "ENSRNOG00000061080_tx_59"; exon_id "4_10519154_10519227_+"; exonnum "34"; txlen "16861";
4	ENSEMBL114_rn	exon	10519154	10519227	1.21484085656469	+	.	gene_id "ENSRNOG00000061080"; transcript_id "ENSRNOG00000061080_tx_6"; exon_id "4_10519154_10519227_+"; exonnum "25"; txlen "15246";
4	ENSEMBL114_rn	exon	10519154	10519227	0.0865477142094743	+	.	gene_id "ENSRNOG00000061080"; transcript_id "ENSRNOG00000061080_tx_60"; exon_id "4_10519154_10519227_+"; exonnum "35"; txlen "16588";
4	ENSEMBL114_rn	exon	10519154	10519227	0.0865477142094743	+	.	gene_id "ENSRNOG00000061080"; transcript_id "ENSRNOG00000061080_tx_61"; exon_id "4_10519154_10519227_+"; exonnum "35"; txlen "16966";
4	ENSEMBL114_rn	exon	10519154	10519227	0.0688690655053942	+	.	gene_id "ENSRNOG00000061080"; transcript_id "ENSRNOG00000061080_tx_62"; exon_id "4_10519154_10519227_+"; exonnum "32"; txlen "16667";
4	ENSEMBL114_rn	exon	10519154	10519227	0.0688690655053942	+	.	gene_id "ENSRNOG00000061080"; transcript_id "ENSRNOG00000061080_tx_63"; exon_id "4_10519154_10519227_+"; exonnum "32"; txlen "16289";
4	ENSEMBL114_rn	exon	10519154	10519227	0.0688690655053942	+	.	gene_id "ENSRNOG00000061080"; transcript_id "ENSRNOG00000061080_tx_64"; exon_id "4_10519154_10519227_+"; exonnum "33"; txlen "16772";
4	ENSEMBL114_rn	exon	10519154	10519227	0.0688690655053942	+	.	gene_id "ENSRNOG00000061080"; transcript_id "ENSRNOG00000061080_tx_65"; exon_id "4_10519154_10519227_+"; exonnum "33"; txlen "16394";
4	ENSEMBL114_rn	exon	10519154	10519227	0.0432104668769757	+	.	gene_id "ENSRNOG00000061080"; transcript_id "ENSRNOG00000061080_tx_68"; exon_id "4_10519154_10519227_+"; exonnum "34"; txlen "16532";
4	ENSEMBL114_rn	exon	10519154	10519227	0.0432104668769757	+	.	gene_id "ENSRNOG00000061080"; transcript_id "ENSRNOG00000061080_tx_69"; exon_id "4_10519154_10519227_+"; exonnum "34"; txlen "16910";
4	ENSEMBL114_rn	exon	10519154	10519227	0.642036420348656	+	.	gene_id "ENSRNOG00000061080"; transcript_id "ENSRNOG00000061080_tx_7"; exon_id "4_10519154_10519227_+"; exonnum "33"; txlen "16619";
4	ENSEMBL114_rn	exon	10519154	10519227	0.0432104668769757	+	.	gene_id "ENSRNOG00000061080"; transcript_id "ENSRNOG00000061080_tx_70"; exon_id "4_10519154_10519227_+"; exonnum "35"; txlen "16637";
4	ENSEMBL114_rn	exon	10519154	10519227	0.0432104668769757	+	.	gene_id "ENSRNOG00000061080"; transcript_id "ENSRNOG00000061080_tx_71"; exon_id "4_10519154_10519227_+"; exonnum "35"; txlen "17015";
4	ENSEMBL114_rn	exon	10519154	10519227	0.0432104668769757	+	.	gene_id "ENSRNOG00000061080"; transcript_id "ENSRNOG00000061080_tx_72"; exon_id "4_10519154_10519227_+"; exonnum "36"; txlen "16685";
4	ENSEMBL114_rn	exon	10519154	10519227	0.0124131039376704	+	.	gene_id "ENSRNOG00000061080"; transcript_id "ENSRNOG00000061080_tx_73"; exon_id "4_10519154_10519227_+"; exonnum "37"; txlen "17085";
4	ENSEMBL114_rn	exon	10519154	10519227	0.555651292195802	+	.	gene_id "ENSRNOG00000061080"; transcript_id "ENSRNOG00000061080_tx_8"; exon_id "4_10519154_10519227_+"; exonnum "34"; txlen "16816";
4	ENSEMBL114_rn	exon	10519154	10519227	0.555651292195802	+	.	gene_id "ENSRNOG00000061080"; transcript_id "ENSRNOG00000061080_tx_9"; exon_id "4_10519154_10519227_+"; exonnum "34"; txlen "16438";
4	ensembl	exon	10520156	10520338	0	+	.	gene_id "ENSRNOG00000061080"; gene_version "4"; transcript_id "ENSRNOT00000108916"; transcript_version "2"; exon_number "35"; gene_name "Kmt2c"; gene_source "ensembl"; gene_biotype "protein_coding"; transcript_name "Kmt2c-204"; transcript_source "ensembl"; transcript_biotype "protein_coding"; exon_id "ENSRNOE00000579581"; exon_version "1";
4	ensembl	CDS	10520156	10520338	0	+	0	gene_id "ENSRNOG00000061080"; gene_version "4"; transcript_id "ENSRNOT00000108916"; transcript_version "2"; exon_number "35"; gene_name "Kmt2c"; gene_source "ensembl"; gene_biotype "protein_coding"; transcript_name "Kmt2c-204"; transcript_source "ensembl"; transcript_biotype "protein_coding"; protein_id "ENSRNOP00000086031"; protein_version "2";
4	ensembl	exon	10520156	10520338	0	+	.	gene_id "ENSRNOG00000061080"; gene_version "4"; transcript_id "ENSRNOT00000093625"; transcript_version "3"; exon_number "33"; gene_name "Kmt2c"; gene_source "ensembl"; gene_biotype "protein_coding"; transcript_name "Kmt2c-201"; transcript_source "ensembl"; transcript_biotype "protein_coding"; exon_id "ENSRNOE00000579581"; exon_version "1";
4	ensembl	CDS	10520156	10520338	0	+	0	gene_id "ENSRNOG00000061080"; gene_version "4"; transcript_id "ENSRNOT00000093625"; transcript_version "3"; exon_number "33"; gene_name "Kmt2c"; gene_source "ensembl"; gene_biotype "protein_coding"; transcript_name "Kmt2c-201"; transcript_source "ensembl"; transcript_biotype "protein_coding"; protein_id "ENSRNOP00000089859"; protein_version "2";
4	ensembl	exon	10520156	10520338	0	+	.	gene_id "ENSRNOG00000061080"; gene_version "4"; transcript_id "ENSRNOT00000103015"; transcript_version "2"; exon_number "34"; gene_name "Kmt2c"; gene_source "ensembl"; gene_biotype "protein_coding"; transcript_name "Kmt2c-203"; transcript_source "ensembl"; transcript_biotype "protein_coding"; exon_id "ENSRNOE00000579581"; exon_version "1";
4	ensembl	CDS	10520156	10520338	0	+	0	gene_id "ENSRNOG00000061080"; gene_version "4"; transcript_id "ENSRNOT00000103015"; transcript_version "2"; exon_number "34"; gene_name "Kmt2c"; gene_source "ensembl"; gene_biotype "protein_coding"; transcript_name "Kmt2c-203"; transcript_source "ensembl"; transcript_biotype "protein_coding"; protein_id "ENSRNOP00000078989"; protein_version "2";
4	ensembl	exon	10520156	10520338	0	+	.	gene_id "ENSRNOG00000061080"; gene_version "4"; transcript_id "ENSRNOT00000157963"; transcript_version "1"; exon_number "37"; gene_name "Kmt2c"; gene_source "ensembl"; gene_biotype "protein_coding"; transcript_name "Kmt2c-205"; transcript_source "ensembl"; transcript_biotype "protein_coding"; exon_id "ENSRNOE00000579581"; exon_version "1"; tag "Ensembl_canonical";
4	ensembl	CDS	10520156	10520338	0	+	0	gene_id "ENSRNOG00000061080"; gene_version "4"; transcript_id "ENSRNOT00000157963"; transcript_version "1"; exon_number "37"; gene_name "Kmt2c"; gene_source "ensembl"; gene_biotype "protein_coding"; transcript_name "Kmt2c-205"; transcript_source "ensembl"; transcript_biotype "protein_coding"; protein_id "ENSRNOP00000107839"; protein_version "1"; tag "Ensembl_canonical";
4	ensembl	exon	10520156	10520338	0	+	.	gene_id "ENSRNOG00000061080"; gene_version "4"; transcript_id "ENSRNOT00000101551"; transcript_version "2"; exon_number "36"; gene_name "Kmt2c"; gene_source "ensembl"; gene_biotype "protein_coding"; transcript_name "Kmt2c-202"; transcript_source "ensembl"; transcript_biotype "protein_coding"; exon_id "ENSRNOE00000579581"; exon_version "1";
4	ensembl	CDS	10520156	10520338	0	+	0	gene_id "ENSRNOG00000061080"; gene_version "4"; transcript_id "ENSRNOT00000101551"; transcript_version "2"; exon_number "36"; gene_name "Kmt2c"; gene_source "ensembl"; gene_biotype "protein_coding"; transcript_name "Kmt2c-202"; transcript_source "ensembl"; transcript_biotype "protein_coding"; protein_id "ENSRNOP00000089164"; protein_version "2";
4	ENSEMBL114_rn	exon	10520156	10520338	0.555651292195802	+	.	gene_id "ENSRNOG00000061080"; transcript_id "ENSRNOG00000061080_tx_10"; exon_id "4_10520156_10520338_+"; exonnum "36"; txlen "16921";
4	ENSEMBL114_rn	exon	10520156	10520338	0.555651292195802	+	.	gene_id "ENSRNOG00000061080"; transcript_id "ENSRNOG00000061080_tx_11"; exon_id "4_10520156_10520338_+"; exonnum "36"; txlen "16543";
4	ENSEMBL114_rn	exon	10520156	10520338	0.497271138608231	+	.	gene_id "ENSRNOG00000061080"; transcript_id "ENSRNOG00000061080_tx_12"; exon_id "4_10520156_10520338_+"; exonnum "35"; txlen "16724";
4	ENSEMBL114_rn	exon	10520156	10520338	0.428046656977091	+	.	gene_id "ENSRNOG00000061080"; transcript_id "ENSRNOG00000061080_tx_15"; exon_id "4_10520156_10520338_+"; exonnum "34"; txlen "16342";
4	ENSEMBL114_rn	exon	10520156	10520338	0.428046656977091	+	.	gene_id "ENSRNOG00000061080"; transcript_id "ENSRNOG00000061080_tx_16"; exon_id "4_10520156_10520338_+"; exonnum "34"; txlen "16720";
4	ENSEMBL114_rn	exon	10520156	10520338	0.368442650576908	+	.	gene_id "ENSRNOG00000061080"; transcript_id "ENSRNOG00000061080_tx_17"; exon_id "4_10520156_10520338_+"; exonnum "37"; txlen "16969";
4	ENSEMBL114_rn	exon	10520156	10520338	0.368442650576908	+	.	gene_id "ENSRNOG00000061080"; transcript_id "ENSRNOG00000061080_tx_18"; exon_id "4_10520156_10520338_+"; exonnum "37"; txlen "16591";
4	ENSEMBL114_rn	exon	10520156	10520338	0.319617527368026	+	.	gene_id "ENSRNOG00000061080"; transcript_id "ENSRNOG00000061080_tx_19"; exon_id "4_10520156_10520338_+"; exonnum "35"; txlen "16447";
4	ENSEMBL114_rn	exon	10520156	10520338	0.319617527368026	+	.	gene_id "ENSRNOG00000061080"; transcript_id "ENSRNOG00000061080_tx_20"; exon_id "4_10520156_10520338_+"; exonnum "35"; txlen "16825";
4	ENSEMBL114_rn	exon	10520156	10520338	0.220100982330693	+	.	gene_id "ENSRNOG00000061080"; transcript_id "ENSRNOG00000061080_tx_22"; exon_id "4_10520156_10520338_+"; exonnum "34"; txlen "16482";
4	ENSEMBL114_rn	exon	10520156	10520338	0.220100982330693	+	.	gene_id "ENSRNOG00000061080"; transcript_id "ENSRNOG00000061080_tx_23"; exon_id "4_10520156_10520338_+"; exonnum "34"; txlen "16269";
4	ENSEMBL114_rn	exon	10520156	10520338	0.220100982330693	+	.	gene_id "ENSRNOG00000061080"; transcript_id "ENSRNOG00000061080_tx_24"; exon_id "4_10520156_10520338_+"; exonnum "34"; txlen "16647";
4	ENSEMBL114_rn	exon	10520156	10520338	0.210096392224753	+	.	gene_id "ENSRNOG00000061080"; transcript_id "ENSRNOG00000061080_tx_25"; exon_id "4_10520156_10520338_+"; exonnum "35"; txlen "16587";
4	ENSEMBL114_rn	exon	10520156	10520338	0.210096392224753	+	.	gene_id "ENSRNOG00000061080"; transcript_id "ENSRNOG00000061080_tx_26"; exon_id "4_10520156_10520338_+"; exonnum "35"; txlen "16374";
4	ENSEMBL114_rn	exon	10520156	10520338	0.210096392224753	+	.	gene_id "ENSRNOG00000061080"; transcript_id "ENSRNOG00000061080_tx_27"; exon_id "4_10520156_10520338_+"; exonnum "35"; txlen "16752";
4	ENSEMBL114_rn	exon	10520156	10520338	1.4422780296423	+	.	gene_id "ENSRNOG00000061080"; transcript_id "ENSRNOG00000061080_tx_3"; exon_id "4_10520156_10520338_+"; exonnum "27"; txlen "15729";
4	ENSEMBL114_rn	exon	10520156	10520338	0.13132921270173	+	.	gene_id "ENSRNOG00000061080"; transcript_id "ENSRNOG00000061080_tx_32"; exon_id "4_10520156_10520338_+"; exonnum "34"; txlen "16696";
4	ENSEMBL114_rn	exon	10520156	10520338	0.13132921270173	+	.	gene_id "ENSRNOG00000061080"; transcript_id "ENSRNOG00000061080_tx_33"; exon_id "4_10520156_10520338_+"; exonnum "35"; txlen "16801";
4	ENSEMBL114_rn	exon	10520156	10520338	0.13132921270173	+	.	gene_id "ENSRNOG00000061080"; transcript_id "ENSRNOG00000061080_tx_34"; exon_id "4_10520156_10520338_+"; exonnum "34"; txlen "16318";
4	ENSEMBL114_rn	exon	10520156	10520338	0.13132921270173	+	.	gene_id "ENSRNOG00000061080"; transcript_id "ENSRNOG00000061080_tx_35"; exon_id "4_10520156_10520338_+"; exonnum "36"; txlen "16849";
4	ENSEMBL114_rn	exon	10520156	10520338	0.13132921270173	+	.	gene_id "ENSRNOG00000061080"; transcript_id "ENSRNOG00000061080_tx_36"; exon_id "4_10520156_10520338_+"; exonnum "35"; txlen "16423";
4	ENSEMBL114_rn	exon	10520156	10520338	0.13132921270173	+	.	gene_id "ENSRNOG00000061080"; transcript_id "ENSRNOG00000061080_tx_37"; exon_id "4_10520156_10520338_+"; exonnum "36"; txlen "16471";
4	ENSEMBL114_rn	exon	10520156	10520338	0.13132921270173	+	.	gene_id "ENSRNOG00000061080"; transcript_id "ENSRNOG00000061080_tx_38"; exon_id "4_10520156_10520338_+"; exonnum "34"; txlen "16719";
4	ENSEMBL114_rn	exon	10520156	10520338	0.13132921270173	+	.	gene_id "ENSRNOG00000061080"; transcript_id "ENSRNOG00000061080_tx_39"; exon_id "4_10520156_10520338_+"; exonnum "35"; txlen "16839";
4	ENSEMBL114_rn	exon	10520156	10520338	1.4422780296423	+	.	gene_id "ENSRNOG00000061080"; transcript_id "ENSRNOG00000061080_tx_4"; exon_id "4_10520156_10520338_+"; exonnum "26"; txlen "15624";
4	ENSEMBL114_rn	exon	10520156	10520338	0.13132921270173	+	.	gene_id "ENSRNOG00000061080"; transcript_id "ENSRNOG00000061080_tx_40"; exon_id "4_10520156_10520338_+"; exonnum "35"; txlen "16824";
4	ENSEMBL114_rn	exon	10520156	10520338	0.13132921270173	+	.	gene_id "ENSRNOG00000061080"; transcript_id "ENSRNOG00000061080_tx_41"; exon_id "4_10520156_10520338_+"; exonnum "34"; txlen "16341";
4	ENSEMBL114_rn	exon	10520156	10520338	0.13132921270173	+	.	gene_id "ENSRNOG00000061080"; transcript_id "ENSRNOG00000061080_tx_42"; exon_id "4_10520156_10520338_+"; exonnum "36"; txlen "16944";
4	ENSEMBL114_rn	exon	10520156	10520338	0.13132921270173	+	.	gene_id "ENSRNOG00000061080"; transcript_id "ENSRNOG00000061080_tx_43"; exon_id "4_10520156_10520338_+"; exonnum "36"; txlen "16872";
4	ENSEMBL114_rn	exon	10520156	10520338	0.13132921270173	+	.	gene_id "ENSRNOG00000061080"; transcript_id "ENSRNOG00000061080_tx_44"; exon_id "4_10520156_10520338_+"; exonnum "35"; txlen "16461";
4	ENSEMBL114_rn	exon	10520156	10520338	0.13132921270173	+	.	gene_id "ENSRNOG00000061080"; transcript_id "ENSRNOG00000061080_tx_45"; exon_id "4_10520156_10520338_+"; exonnum "35"; txlen "16446";
4	ENSEMBL114_rn	exon	10520156	10520338	0.13132921270173	+	.	gene_id "ENSRNOG00000061080"; transcript_id "ENSRNOG00000061080_tx_46"; exon_id "4_10520156_10520338_+"; exonnum "36"; txlen "16566";
4	ENSEMBL114_rn	exon	10520156	10520338	0.13132921270173	+	.	gene_id "ENSRNOG00000061080"; transcript_id "ENSRNOG00000061080_tx_47"; exon_id "4_10520156_10520338_+"; exonnum "36"; txlen "16494";
4	ENSEMBL114_rn	exon	10520156	10520338	0.13132921270173	+	.	gene_id "ENSRNOG00000061080"; transcript_id "ENSRNOG00000061080_tx_48"; exon_id "4_10520156_10520338_+"; exonnum "37"; txlen "16992";
4	ENSEMBL114_rn	exon	10520156	10520338	0.13132921270173	+	.	gene_id "ENSRNOG00000061080"; transcript_id "ENSRNOG00000061080_tx_49"; exon_id "4_10520156_10520338_+"; exonnum "37"; txlen "16614";
4	ENSEMBL114_rn	exon	10520156	10520338	1.21484085656469	+	.	gene_id "ENSRNOG00000061080"; transcript_id "ENSRNOG00000061080_tx_5"; exon_id "4_10520156_10520338_+"; exonnum "27"; txlen "15351";
4	ENSEMBL114_rn	exon	10520156	10520338	0.128210681566179	+	.	gene_id "ENSRNOG00000061080"; transcript_id "ENSRNOG00000061080_tx_51"; exon_id "4_10520156_10520338_+"; exonnum "33"; txlen "16222";
4	ENSEMBL114_rn	exon	10520156	10520338	0.128210681566179	+	.	gene_id "ENSRNOG00000061080"; transcript_id "ENSRNOG00000061080_tx_52"; exon_id "4_10520156_10520338_+"; exonnum "34"; txlen "16327";
4	ENSEMBL114_rn	exon	10520156	10520338	0.128210681566179	+	.	gene_id "ENSRNOG00000061080"; transcript_id "ENSRNOG00000061080_tx_53"; exon_id "4_10520156_10520338_+"; exonnum "33"; txlen "16600";
4	ENSEMBL114_rn	exon	10520156	10520338	0.128210681566179	+	.	gene_id "ENSRNOG00000061080"; transcript_id "ENSRNOG00000061080_tx_54"; exon_id "4_10520156_10520338_+"; exonnum "34"; txlen "16705";
4	ENSEMBL114_rn	exon	10520156	10520338	0.0865477142094743	+	.	gene_id "ENSRNOG00000061080"; transcript_id "ENSRNOG00000061080_tx_58"; exon_id "4_10520156_10520338_+"; exonnum "35"; txlen "16483";
4	ENSEMBL114_rn	exon	10520156	10520338	0.0865477142094743	+	.	gene_id "ENSRNOG00000061080"; transcript_id "ENSRNOG00000061080_tx_59"; exon_id "4_10520156_10520338_+"; exonnum "35"; txlen "16861";
4	ENSEMBL114_rn	exon	10520156	10520338	1.21484085656469	+	.	gene_id "ENSRNOG00000061080"; transcript_id "ENSRNOG00000061080_tx_6"; exon_id "4_10520156_10520338_+"; exonnum "26"; txlen "15246";
4	ENSEMBL114_rn	exon	10520156	10520338	0.0865477142094743	+	.	gene_id "ENSRNOG00000061080"; transcript_id "ENSRNOG00000061080_tx_60"; exon_id "4_10520156_10520338_+"; exonnum "36"; txlen "16588";
4	ENSEMBL114_rn	exon	10520156	10520338	0.0865477142094743	+	.	gene_id "ENSRNOG00000061080"; transcript_id "ENSRNOG00000061080_tx_61"; exon_id "4_10520156_10520338_+"; exonnum "36"; txlen "16966";
4	ENSEMBL114_rn	exon	10520156	10520338	0.0688690655053942	+	.	gene_id "ENSRNOG00000061080"; transcript_id "ENSRNOG00000061080_tx_62"; exon_id "4_10520156_10520338_+"; exonnum "33"; txlen "16667";
4	ENSEMBL114_rn	exon	10520156	10520338	0.0688690655053942	+	.	gene_id "ENSRNOG00000061080"; transcript_id "ENSRNOG00000061080_tx_63"; exon_id "4_10520156_10520338_+"; exonnum "33"; txlen "16289";
4	ENSEMBL114_rn	exon	10520156	10520338	0.0688690655053942	+	.	gene_id "ENSRNOG00000061080"; transcript_id "ENSRNOG00000061080_tx_64"; exon_id "4_10520156_10520338_+"; exonnum "34"; txlen "16772";
4	ENSEMBL114_rn	exon	10520156	10520338	0.0688690655053942	+	.	gene_id "ENSRNOG00000061080"; transcript_id "ENSRNOG00000061080_tx_65"; exon_id "4_10520156_10520338_+"; exonnum "34"; txlen "16394";
4	ENSEMBL114_rn	exon	10520156	10520338	0.0432104668769757	+	.	gene_id "ENSRNOG00000061080"; transcript_id "ENSRNOG00000061080_tx_68"; exon_id "4_10520156_10520338_+"; exonnum "35"; txlen "16532";
4	ENSEMBL114_rn	exon	10520156	10520338	0.0432104668769757	+	.	gene_id "ENSRNOG00000061080"; transcript_id "ENSRNOG00000061080_tx_69"; exon_id "4_10520156_10520338_+"; exonnum "35"; txlen "16910";
4	ENSEMBL114_rn	exon	10520156	10520338	0.642036420348656	+	.	gene_id "ENSRNOG00000061080"; transcript_id "ENSRNOG00000061080_tx_7"; exon_id "4_10520156_10520338_+"; exonnum "34"; txlen "16619";
4	ENSEMBL114_rn	exon	10520156	10520338	0.0432104668769757	+	.	gene_id "ENSRNOG00000061080"; transcript_id "ENSRNOG00000061080_tx_70"; exon_id "4_10520156_10520338_+"; exonnum "36"; txlen "16637";
4	ENSEMBL114_rn	exon	10520156	10520338	0.0432104668769757	+	.	gene_id "ENSRNOG00000061080"; transcript_id "ENSRNOG00000061080_tx_71"; exon_id "4_10520156_10520338_+"; exonnum "36"; txlen "17015";
4	ENSEMBL114_rn	exon	10520156	10520338	0.0432104668769757	+	.	gene_id "ENSRNOG00000061080"; transcript_id "ENSRNOG00000061080_tx_72"; exon_id "4_10520156_10520338_+"; exonnum "37"; txlen "16685";
4	ENSEMBL114_rn	exon	10520156	10520338	0.0124131039376704	+	.	gene_id "ENSRNOG00000061080"; transcript_id "ENSRNOG00000061080_tx_73"; exon_id "4_10520156_10520338_+"; exonnum "38"; txlen "17085";
4	ENSEMBL114_rn	exon	10520156	10520338	0.555651292195802	+	.	gene_id "ENSRNOG00000061080"; transcript_id "ENSRNOG00000061080_tx_8"; exon_id "4_10520156_10520338_+"; exonnum "35"; txlen "16816";
4	ENSEMBL114_rn	exon	10520156	10520338	0.555651292195802	+	.	gene_id "ENSRNOG00000061080"; transcript_id "ENSRNOG00000061080_tx_9"; exon_id "4_10520156_10520338_+"; exonnum "35"; txlen "16438";
4	ensembl	exon	10523776	10525704	0	+	.	gene_id "ENSRNOG00000061080"; gene_version "4"; transcript_id "ENSRNOT00000108916"; transcript_version "2"; exon_number "36"; gene_name "Kmt2c"; gene_source "ensembl"; gene_biotype "protein_coding"; transcript_name "Kmt2c-204"; transcript_source "ensembl"; transcript_biotype "protein_coding"; exon_id "ENSRNOE00000629121"; exon_version "1";
4	ensembl	CDS	10523776	10525704	0	+	0	gene_id "ENSRNOG00000061080"; gene_version "4"; transcript_id "ENSRNOT00000108916"; transcript_version "2"; exon_number "36"; gene_name "Kmt2c"; gene_source "ensembl"; gene_biotype "protein_coding"; transcript_name "Kmt2c-204"; transcript_source "ensembl"; transcript_biotype "protein_coding"; protein_id "ENSRNOP00000086031"; protein_version "2";
4	ensembl	exon	10523776	10525704	0	+	.	gene_id "ENSRNOG00000061080"; gene_version "4"; transcript_id "ENSRNOT00000093625"; transcript_version "3"; exon_number "34"; gene_name "Kmt2c"; gene_source "ensembl"; gene_biotype "protein_coding"; transcript_name "Kmt2c-201"; transcript_source "ensembl"; transcript_biotype "protein_coding"; exon_id "ENSRNOE00000629121"; exon_version "1";
4	ensembl	CDS	10523776	10525704	0	+	0	gene_id "ENSRNOG00000061080"; gene_version "4"; transcript_id "ENSRNOT00000093625"; transcript_version "3"; exon_number "34"; gene_name "Kmt2c"; gene_source "ensembl"; gene_biotype "protein_coding"; transcript_name "Kmt2c-201"; transcript_source "ensembl"; transcript_biotype "protein_coding"; protein_id "ENSRNOP00000089859"; protein_version "2";
4	ensembl	exon	10523776	10525704	0	+	.	gene_id "ENSRNOG00000061080"; gene_version "4"; transcript_id "ENSRNOT00000103015"; transcript_version "2"; exon_number "35"; gene_name "Kmt2c"; gene_source "ensembl"; gene_biotype "protein_coding"; transcript_name "Kmt2c-203"; transcript_source "ensembl"; transcript_biotype "protein_coding"; exon_id "ENSRNOE00000629121"; exon_version "1";
4	ensembl	CDS	10523776	10525704	0	+	0	gene_id "ENSRNOG00000061080"; gene_version "4"; transcript_id "ENSRNOT00000103015"; transcript_version "2"; exon_number "35"; gene_name "Kmt2c"; gene_source "ensembl"; gene_biotype "protein_coding"; transcript_name "Kmt2c-203"; transcript_source "ensembl"; transcript_biotype "protein_coding"; protein_id "ENSRNOP00000078989"; protein_version "2";
4	ensembl	exon	10523776	10525704	0	+	.	gene_id "ENSRNOG00000061080"; gene_version "4"; transcript_id "ENSRNOT00000157963"; transcript_version "1"; exon_number "38"; gene_name "Kmt2c"; gene_source "ensembl"; gene_biotype "protein_coding"; transcript_name "Kmt2c-205"; transcript_source "ensembl"; transcript_biotype "protein_coding"; exon_id "ENSRNOE00000629121"; exon_version "1"; tag "Ensembl_canonical";
4	ensembl	CDS	10523776	10525704	0	+	0	gene_id "ENSRNOG00000061080"; gene_version "4"; transcript_id "ENSRNOT00000157963"; transcript_version "1"; exon_number "38"; gene_name "Kmt2c"; gene_source "ensembl"; gene_biotype "protein_coding"; transcript_name "Kmt2c-205"; transcript_source "ensembl"; transcript_biotype "protein_coding"; protein_id "ENSRNOP00000107839"; protein_version "1"; tag "Ensembl_canonical";
4	ensembl	exon	10523776	10525704	0	+	.	gene_id "ENSRNOG00000061080"; gene_version "4"; transcript_id "ENSRNOT00000101551"; transcript_version "2"; exon_number "37"; gene_name "Kmt2c"; gene_source "ensembl"; gene_biotype "protein_coding"; transcript_name "Kmt2c-202"; transcript_source "ensembl"; transcript_biotype "protein_coding"; exon_id "ENSRNOE00000629121"; exon_version "1";
4	ensembl	CDS	10523776	10525704	0	+	0	gene_id "ENSRNOG00000061080"; gene_version "4"; transcript_id "ENSRNOT00000101551"; transcript_version "2"; exon_number "37"; gene_name "Kmt2c"; gene_source "ensembl"; gene_biotype "protein_coding"; transcript_name "Kmt2c-202"; transcript_source "ensembl"; transcript_biotype "protein_coding"; protein_id "ENSRNOP00000089164"; protein_version "2";
4	ENSEMBL114_rn	exon	10523776	10525704	0.555651292195802	+	.	gene_id "ENSRNOG00000061080"; transcript_id "ENSRNOG00000061080_tx_10"; exon_id "4_10523776_10525704_+"; exonnum "37"; txlen "16921";
4	ENSEMBL114_rn	exon	10523776	10525704	0.555651292195802	+	.	gene_id "ENSRNOG00000061080"; transcript_id "ENSRNOG00000061080_tx_11"; exon_id "4_10523776_10525704_+"; exonnum "37"; txlen "16543";
4	ENSEMBL114_rn	exon	10523776	10525704	0.497271138608231	+	.	gene_id "ENSRNOG00000061080"; transcript_id "ENSRNOG00000061080_tx_12"; exon_id "4_10523776_10525704_+"; exonnum "36"; txlen "16724";
4	ENSEMBL114_rn	exon	10523776	10525704	0.428046656977091	+	.	gene_id "ENSRNOG00000061080"; transcript_id "ENSRNOG00000061080_tx_15"; exon_id "4_10523776_10525704_+"; exonnum "35"; txlen "16342";
4	ENSEMBL114_rn	exon	10523776	10525704	0.428046656977091	+	.	gene_id "ENSRNOG00000061080"; transcript_id "ENSRNOG00000061080_tx_16"; exon_id "4_10523776_10525704_+"; exonnum "35"; txlen "16720";
4	ENSEMBL114_rn	exon	10523776	10525704	0.368442650576908	+	.	gene_id "ENSRNOG00000061080"; transcript_id "ENSRNOG00000061080_tx_17"; exon_id "4_10523776_10525704_+"; exonnum "38"; txlen "16969";
4	ENSEMBL114_rn	exon	10523776	10525704	0.368442650576908	+	.	gene_id "ENSRNOG00000061080"; transcript_id "ENSRNOG00000061080_tx_18"; exon_id "4_10523776_10525704_+"; exonnum "38"; txlen "16591";
4	ENSEMBL114_rn	exon	10523776	10525704	0.319617527368026	+	.	gene_id "ENSRNOG00000061080"; transcript_id "ENSRNOG00000061080_tx_19"; exon_id "4_10523776_10525704_+"; exonnum "36"; txlen "16447";
4	ENSEMBL114_rn	exon	10523776	10525704	0.319617527368026	+	.	gene_id "ENSRNOG00000061080"; transcript_id "ENSRNOG00000061080_tx_20"; exon_id "4_10523776_10525704_+"; exonnum "36"; txlen "16825";
4	ENSEMBL114_rn	exon	10523776	10525704	0.220100982330693	+	.	gene_id "ENSRNOG00000061080"; transcript_id "ENSRNOG00000061080_tx_22"; exon_id "4_10523776_10525704_+"; exonnum "35"; txlen "16482";
4	ENSEMBL114_rn	exon	10523776	10525704	0.220100982330693	+	.	gene_id "ENSRNOG00000061080"; transcript_id "ENSRNOG00000061080_tx_23"; exon_id "4_10523776_10525704_+"; exonnum "35"; txlen "16269";
4	ENSEMBL114_rn	exon	10523776	10525704	0.220100982330693	+	.	gene_id "ENSRNOG00000061080"; transcript_id "ENSRNOG00000061080_tx_24"; exon_id "4_10523776_10525704_+"; exonnum "35"; txlen "16647";
4	ENSEMBL114_rn	exon	10523776	10525704	0.210096392224753	+	.	gene_id "ENSRNOG00000061080"; transcript_id "ENSRNOG00000061080_tx_25"; exon_id "4_10523776_10525704_+"; exonnum "36"; txlen "16587";
4	ENSEMBL114_rn	exon	10523776	10525704	0.210096392224753	+	.	gene_id "ENSRNOG00000061080"; transcript_id "ENSRNOG00000061080_tx_26"; exon_id "4_10523776_10525704_+"; exonnum "36"; txlen "16374";
4	ENSEMBL114_rn	exon	10523776	10525704	0.210096392224753	+	.	gene_id "ENSRNOG00000061080"; transcript_id "ENSRNOG00000061080_tx_27"; exon_id "4_10523776_10525704_+"; exonnum "36"; txlen "16752";
4	ENSEMBL114_rn	exon	10523776	10525704	1.4422780296423	+	.	gene_id "ENSRNOG00000061080"; transcript_id "ENSRNOG00000061080_tx_3"; exon_id "4_10523776_10525704_+"; exonnum "28"; txlen "15729";
4	ENSEMBL114_rn	exon	10523776	10525704	0.13132921270173	+	.	gene_id "ENSRNOG00000061080"; transcript_id "ENSRNOG00000061080_tx_32"; exon_id "4_10523776_10525704_+"; exonnum "35"; txlen "16696";
4	ENSEMBL114_rn	exon	10523776	10525704	0.13132921270173	+	.	gene_id "ENSRNOG00000061080"; transcript_id "ENSRNOG00000061080_tx_33"; exon_id "4_10523776_10525704_+"; exonnum "36"; txlen "16801";
4	ENSEMBL114_rn	exon	10523776	10525704	0.13132921270173	+	.	gene_id "ENSRNOG00000061080"; transcript_id "ENSRNOG00000061080_tx_34"; exon_id "4_10523776_10525704_+"; exonnum "35"; txlen "16318";
4	ENSEMBL114_rn	exon	10523776	10525704	0.13132921270173	+	.	gene_id "ENSRNOG00000061080"; transcript_id "ENSRNOG00000061080_tx_35"; exon_id "4_10523776_10525704_+"; exonnum "37"; txlen "16849";
4	ENSEMBL114_rn	exon	10523776	10525704	0.13132921270173	+	.	gene_id "ENSRNOG00000061080"; transcript_id "ENSRNOG00000061080_tx_36"; exon_id "4_10523776_10525704_+"; exonnum "36"; txlen "16423";
4	ENSEMBL114_rn	exon	10523776	10525704	0.13132921270173	+	.	gene_id "ENSRNOG00000061080"; transcript_id "ENSRNOG00000061080_tx_37"; exon_id "4_10523776_10525704_+"; exonnum "37"; txlen "16471";
4	ENSEMBL114_rn	exon	10523776	10525704	0.13132921270173	+	.	gene_id "ENSRNOG00000061080"; transcript_id "ENSRNOG00000061080_tx_38"; exon_id "4_10523776_10525704_+"; exonnum "35"; txlen "16719";
4	ENSEMBL114_rn	exon	10523776	10525704	0.13132921270173	+	.	gene_id "ENSRNOG00000061080"; transcript_id "ENSRNOG00000061080_tx_39"; exon_id "4_10523776_10525704_+"; exonnum "36"; txlen "16839";
4	ENSEMBL114_rn	exon	10523776	10525704	1.4422780296423	+	.	gene_id "ENSRNOG00000061080"; transcript_id "ENSRNOG00000061080_tx_4"; exon_id "4_10523776_10525704_+"; exonnum "27"; txlen "15624";
4	ENSEMBL114_rn	exon	10523776	10525704	0.13132921270173	+	.	gene_id "ENSRNOG00000061080"; transcript_id "ENSRNOG00000061080_tx_40"; exon_id "4_10523776_10525704_+"; exonnum "36"; txlen "16824";
4	ENSEMBL114_rn	exon	10523776	10525704	0.13132921270173	+	.	gene_id "ENSRNOG00000061080"; transcript_id "ENSRNOG00000061080_tx_41"; exon_id "4_10523776_10525704_+"; exonnum "35"; txlen "16341";
4	ENSEMBL114_rn	exon	10523776	10525704	0.13132921270173	+	.	gene_id "ENSRNOG00000061080"; transcript_id "ENSRNOG00000061080_tx_42"; exon_id "4_10523776_10525704_+"; exonnum "37"; txlen "16944";
4	ENSEMBL114_rn	exon	10523776	10525704	0.13132921270173	+	.	gene_id "ENSRNOG00000061080"; transcript_id "ENSRNOG00000061080_tx_43"; exon_id "4_10523776_10525704_+"; exonnum "37"; txlen "16872";
4	ENSEMBL114_rn	exon	10523776	10525704	0.13132921270173	+	.	gene_id "ENSRNOG00000061080"; transcript_id "ENSRNOG00000061080_tx_44"; exon_id "4_10523776_10525704_+"; exonnum "36"; txlen "16461";
4	ENSEMBL114_rn	exon	10523776	10525704	0.13132921270173	+	.	gene_id "ENSRNOG00000061080"; transcript_id "ENSRNOG00000061080_tx_45"; exon_id "4_10523776_10525704_+"; exonnum "36"; txlen "16446";
4	ENSEMBL114_rn	exon	10523776	10525704	0.13132921270173	+	.	gene_id "ENSRNOG00000061080"; transcript_id "ENSRNOG00000061080_tx_46"; exon_id "4_10523776_10525704_+"; exonnum "37"; txlen "16566";
4	ENSEMBL114_rn	exon	10523776	10525704	0.13132921270173	+	.	gene_id "ENSRNOG00000061080"; transcript_id "ENSRNOG00000061080_tx_47"; exon_id "4_10523776_10525704_+"; exonnum "37"; txlen "16494";
4	ENSEMBL114_rn	exon	10523776	10525704	0.13132921270173	+	.	gene_id "ENSRNOG00000061080"; transcript_id "ENSRNOG00000061080_tx_48"; exon_id "4_10523776_10525704_+"; exonnum "38"; txlen "16992";
4	ENSEMBL114_rn	exon	10523776	10525704	0.13132921270173	+	.	gene_id "ENSRNOG00000061080"; transcript_id "ENSRNOG00000061080_tx_49"; exon_id "4_10523776_10525704_+"; exonnum "38"; txlen "16614";
4	ENSEMBL114_rn	exon	10523776	10525704	1.21484085656469	+	.	gene_id "ENSRNOG00000061080"; transcript_id "ENSRNOG00000061080_tx_5"; exon_id "4_10523776_10525704_+"; exonnum "28"; txlen "15351";
4	ENSEMBL114_rn	exon	10523776	10525704	0.128210681566179	+	.	gene_id "ENSRNOG00000061080"; transcript_id "ENSRNOG00000061080_tx_51"; exon_id "4_10523776_10525704_+"; exonnum "34"; txlen "16222";
4	ENSEMBL114_rn	exon	10523776	10525704	0.128210681566179	+	.	gene_id "ENSRNOG00000061080"; transcript_id "ENSRNOG00000061080_tx_52"; exon_id "4_10523776_10525704_+"; exonnum "35"; txlen "16327";
4	ENSEMBL114_rn	exon	10523776	10525704	0.128210681566179	+	.	gene_id "ENSRNOG00000061080"; transcript_id "ENSRNOG00000061080_tx_53"; exon_id "4_10523776_10525704_+"; exonnum "34"; txlen "16600";
4	ENSEMBL114_rn	exon	10523776	10525704	0.128210681566179	+	.	gene_id "ENSRNOG00000061080"; transcript_id "ENSRNOG00000061080_tx_54"; exon_id "4_10523776_10525704_+"; exonnum "35"; txlen "16705";
4	ENSEMBL114_rn	exon	10523776	10525704	0.0865477142094743	+	.	gene_id "ENSRNOG00000061080"; transcript_id "ENSRNOG00000061080_tx_58"; exon_id "4_10523776_10525704_+"; exonnum "36"; txlen "16483";
4	ENSEMBL114_rn	exon	10523776	10525704	0.0865477142094743	+	.	gene_id "ENSRNOG00000061080"; transcript_id "ENSRNOG00000061080_tx_59"; exon_id "4_10523776_10525704_+"; exonnum "36"; txlen "16861";
4	ENSEMBL114_rn	exon	10523776	10525704	1.21484085656469	+	.	gene_id "ENSRNOG00000061080"; transcript_id "ENSRNOG00000061080_tx_6"; exon_id "4_10523776_10525704_+"; exonnum "27"; txlen "15246";
4	ENSEMBL114_rn	exon	10523776	10525704	0.0865477142094743	+	.	gene_id "ENSRNOG00000061080"; transcript_id "ENSRNOG00000061080_tx_60"; exon_id "4_10523776_10525704_+"; exonnum "37"; txlen "16588";
4	ENSEMBL114_rn	exon	10523776	10525704	0.0865477142094743	+	.	gene_id "ENSRNOG00000061080"; transcript_id "ENSRNOG00000061080_tx_61"; exon_id "4_10523776_10525704_+"; exonnum "37"; txlen "16966";
4	ENSEMBL114_rn	exon	10523776	10525704	0.0688690655053942	+	.	gene_id "ENSRNOG00000061080"; transcript_id "ENSRNOG00000061080_tx_62"; exon_id "4_10523776_10525704_+"; exonnum "34"; txlen "16667";
4	ENSEMBL114_rn	exon	10523776	10525704	0.0688690655053942	+	.	gene_id "ENSRNOG00000061080"; transcript_id "ENSRNOG00000061080_tx_63"; exon_id "4_10523776_10525704_+"; exonnum "34"; txlen "16289";
4	ENSEMBL114_rn	exon	10523776	10525704	0.0688690655053942	+	.	gene_id "ENSRNOG00000061080"; transcript_id "ENSRNOG00000061080_tx_64"; exon_id "4_10523776_10525704_+"; exonnum "35"; txlen "16772";
4	ENSEMBL114_rn	exon	10523776	10525704	0.0688690655053942	+	.	gene_id "ENSRNOG00000061080"; transcript_id "ENSRNOG00000061080_tx_65"; exon_id "4_10523776_10525704_+"; exonnum "35"; txlen "16394";
4	ENSEMBL114_rn	exon	10523776	10525704	0.0432104668769757	+	.	gene_id "ENSRNOG00000061080"; transcript_id "ENSRNOG00000061080_tx_68"; exon_id "4_10523776_10525704_+"; exonnum "36"; txlen "16532";
4	ENSEMBL114_rn	exon	10523776	10525704	0.0432104668769757	+	.	gene_id "ENSRNOG00000061080"; transcript_id "ENSRNOG00000061080_tx_69"; exon_id "4_10523776_10525704_+"; exonnum "36"; txlen "16910";
4	ENSEMBL114_rn	exon	10523776	10525704	0.642036420348656	+	.	gene_id "ENSRNOG00000061080"; transcript_id "ENSRNOG00000061080_tx_7"; exon_id "4_10523776_10525704_+"; exonnum "35"; txlen "16619";
4	ENSEMBL114_rn	exon	10523776	10525704	0.0432104668769757	+	.	gene_id "ENSRNOG00000061080"; transcript_id "ENSRNOG00000061080_tx_70"; exon_id "4_10523776_10525704_+"; exonnum "37"; txlen "16637";
4	ENSEMBL114_rn	exon	10523776	10525704	0.0432104668769757	+	.	gene_id "ENSRNOG00000061080"; transcript_id "ENSRNOG00000061080_tx_71"; exon_id "4_10523776_10525704_+"; exonnum "37"; txlen "17015";
4	ENSEMBL114_rn	exon	10523776	10525704	0.0432104668769757	+	.	gene_id "ENSRNOG00000061080"; transcript_id "ENSRNOG00000061080_tx_72"; exon_id "4_10523776_10525704_+"; exonnum "38"; txlen "16685";
4	ENSEMBL114_rn	exon	10523776	10525704	0.0124131039376704	+	.	gene_id "ENSRNOG00000061080"; transcript_id "ENSRNOG00000061080_tx_73"; exon_id "4_10523776_10525704_+"; exonnum "39"; txlen "17085";
4	ENSEMBL114_rn	exon	10523776	10525704	0.555651292195802	+	.	gene_id "ENSRNOG00000061080"; transcript_id "ENSRNOG00000061080_tx_8"; exon_id "4_10523776_10525704_+"; exonnum "36"; txlen "16816";
4	ENSEMBL114_rn	exon	10523776	10525704	0.555651292195802	+	.	gene_id "ENSRNOG00000061080"; transcript_id "ENSRNOG00000061080_tx_9"; exon_id "4_10523776_10525704_+"; exonnum "36"; txlen "16438";
4	ensembl	exon	10526362	10526654	0	+	.	gene_id "ENSRNOG00000061080"; gene_version "4"; transcript_id "ENSRNOT00000108916"; transcript_version "2"; exon_number "37"; gene_name "Kmt2c"; gene_source "ensembl"; gene_biotype "protein_coding"; transcript_name "Kmt2c-204"; transcript_source "ensembl"; transcript_biotype "protein_coding"; exon_id "ENSRNOE00000628033"; exon_version "1";
4	ensembl	CDS	10526362	10526654	0	+	0	gene_id "ENSRNOG00000061080"; gene_version "4"; transcript_id "ENSRNOT00000108916"; transcript_version "2"; exon_number "37"; gene_name "Kmt2c"; gene_source "ensembl"; gene_biotype "protein_coding"; transcript_name "Kmt2c-204"; transcript_source "ensembl"; transcript_biotype "protein_coding"; protein_id "ENSRNOP00000086031"; protein_version "2";
4	ensembl	exon	10526362	10526654	0	+	.	gene_id "ENSRNOG00000061080"; gene_version "4"; transcript_id "ENSRNOT00000093625"; transcript_version "3"; exon_number "35"; gene_name "Kmt2c"; gene_source "ensembl"; gene_biotype "protein_coding"; transcript_name "Kmt2c-201"; transcript_source "ensembl"; transcript_biotype "protein_coding"; exon_id "ENSRNOE00000628033"; exon_version "1";
4	ensembl	CDS	10526362	10526654	0	+	0	gene_id "ENSRNOG00000061080"; gene_version "4"; transcript_id "ENSRNOT00000093625"; transcript_version "3"; exon_number "35"; gene_name "Kmt2c"; gene_source "ensembl"; gene_biotype "protein_coding"; transcript_name "Kmt2c-201"; transcript_source "ensembl"; transcript_biotype "protein_coding"; protein_id "ENSRNOP00000089859"; protein_version "2";
4	ensembl	exon	10526362	10526654	0	+	.	gene_id "ENSRNOG00000061080"; gene_version "4"; transcript_id "ENSRNOT00000103015"; transcript_version "2"; exon_number "36"; gene_name "Kmt2c"; gene_source "ensembl"; gene_biotype "protein_coding"; transcript_name "Kmt2c-203"; transcript_source "ensembl"; transcript_biotype "protein_coding"; exon_id "ENSRNOE00000628033"; exon_version "1";
4	ensembl	CDS	10526362	10526654	0	+	0	gene_id "ENSRNOG00000061080"; gene_version "4"; transcript_id "ENSRNOT00000103015"; transcript_version "2"; exon_number "36"; gene_name "Kmt2c"; gene_source "ensembl"; gene_biotype "protein_coding"; transcript_name "Kmt2c-203"; transcript_source "ensembl"; transcript_biotype "protein_coding"; protein_id "ENSRNOP00000078989"; protein_version "2";
4	ensembl	exon	10526362	10526654	0	+	.	gene_id "ENSRNOG00000061080"; gene_version "4"; transcript_id "ENSRNOT00000157963"; transcript_version "1"; exon_number "39"; gene_name "Kmt2c"; gene_source "ensembl"; gene_biotype "protein_coding"; transcript_name "Kmt2c-205"; transcript_source "ensembl"; transcript_biotype "protein_coding"; exon_id "ENSRNOE00000628033"; exon_version "1"; tag "Ensembl_canonical";
4	ensembl	CDS	10526362	10526654	0	+	0	gene_id "ENSRNOG00000061080"; gene_version "4"; transcript_id "ENSRNOT00000157963"; transcript_version "1"; exon_number "39"; gene_name "Kmt2c"; gene_source "ensembl"; gene_biotype "protein_coding"; transcript_name "Kmt2c-205"; transcript_source "ensembl"; transcript_biotype "protein_coding"; protein_id "ENSRNOP00000107839"; protein_version "1"; tag "Ensembl_canonical";
4	ensembl	exon	10526362	10526654	0	+	.	gene_id "ENSRNOG00000061080"; gene_version "4"; transcript_id "ENSRNOT00000101551"; transcript_version "2"; exon_number "38"; gene_name "Kmt2c"; gene_source "ensembl"; gene_biotype "protein_coding"; transcript_name "Kmt2c-202"; transcript_source "ensembl"; transcript_biotype "protein_coding"; exon_id "ENSRNOE00000628033"; exon_version "1";
4	ensembl	CDS	10526362	10526654	0	+	0	gene_id "ENSRNOG00000061080"; gene_version "4"; transcript_id "ENSRNOT00000101551"; transcript_version "2"; exon_number "38"; gene_name "Kmt2c"; gene_source "ensembl"; gene_biotype "protein_coding"; transcript_name "Kmt2c-202"; transcript_source "ensembl"; transcript_biotype "protein_coding"; protein_id "ENSRNOP00000089164"; protein_version "2";
4	ENSEMBL114_rn	exon	10526362	10526654	0.555651292195802	+	.	gene_id "ENSRNOG00000061080"; transcript_id "ENSRNOG00000061080_tx_10"; exon_id "4_10526362_10526654_+"; exonnum "38"; txlen "16921";
4	ENSEMBL114_rn	exon	10526362	10526654	0.555651292195802	+	.	gene_id "ENSRNOG00000061080"; transcript_id "ENSRNOG00000061080_tx_11"; exon_id "4_10526362_10526654_+"; exonnum "38"; txlen "16543";
4	ENSEMBL114_rn	exon	10526362	10526654	0.497271138608231	+	.	gene_id "ENSRNOG00000061080"; transcript_id "ENSRNOG00000061080_tx_12"; exon_id "4_10526362_10526654_+"; exonnum "37"; txlen "16724";
4	ENSEMBL114_rn	exon	10526362	10526654	0.428046656977091	+	.	gene_id "ENSRNOG00000061080"; transcript_id "ENSRNOG00000061080_tx_15"; exon_id "4_10526362_10526654_+"; exonnum "36"; txlen "16342";
4	ENSEMBL114_rn	exon	10526362	10526654	0.428046656977091	+	.	gene_id "ENSRNOG00000061080"; transcript_id "ENSRNOG00000061080_tx_16"; exon_id "4_10526362_10526654_+"; exonnum "36"; txlen "16720";
4	ENSEMBL114_rn	exon	10526362	10526654	0.368442650576908	+	.	gene_id "ENSRNOG00000061080"; transcript_id "ENSRNOG00000061080_tx_17"; exon_id "4_10526362_10526654_+"; exonnum "39"; txlen "16969";
4	ENSEMBL114_rn	exon	10526362	10526654	0.368442650576908	+	.	gene_id "ENSRNOG00000061080"; transcript_id "ENSRNOG00000061080_tx_18"; exon_id "4_10526362_10526654_+"; exonnum "39"; txlen "16591";
4	ENSEMBL114_rn	exon	10526362	10526654	0.319617527368026	+	.	gene_id "ENSRNOG00000061080"; transcript_id "ENSRNOG00000061080_tx_19"; exon_id "4_10526362_10526654_+"; exonnum "37"; txlen "16447";
4	ENSEMBL114_rn	exon	10526362	10526654	0.319617527368026	+	.	gene_id "ENSRNOG00000061080"; transcript_id "ENSRNOG00000061080_tx_20"; exon_id "4_10526362_10526654_+"; exonnum "37"; txlen "16825";
4	ENSEMBL114_rn	exon	10526362	10526654	0.220100982330693	+	.	gene_id "ENSRNOG00000061080"; transcript_id "ENSRNOG00000061080_tx_22"; exon_id "4_10526362_10526654_+"; exonnum "36"; txlen "16482";
4	ENSEMBL114_rn	exon	10526362	10526654	0.220100982330693	+	.	gene_id "ENSRNOG00000061080"; transcript_id "ENSRNOG00000061080_tx_23"; exon_id "4_10526362_10526654_+"; exonnum "36"; txlen "16269";
4	ENSEMBL114_rn	exon	10526362	10526654	0.220100982330693	+	.	gene_id "ENSRNOG00000061080"; transcript_id "ENSRNOG00000061080_tx_24"; exon_id "4_10526362_10526654_+"; exonnum "36"; txlen "16647";
4	ENSEMBL114_rn	exon	10526362	10526654	0.210096392224753	+	.	gene_id "ENSRNOG00000061080"; transcript_id "ENSRNOG00000061080_tx_25"; exon_id "4_10526362_10526654_+"; exonnum "37"; txlen "16587";
4	ENSEMBL114_rn	exon	10526362	10526654	0.210096392224753	+	.	gene_id "ENSRNOG00000061080"; transcript_id "ENSRNOG00000061080_tx_26"; exon_id "4_10526362_10526654_+"; exonnum "37"; txlen "16374";
4	ENSEMBL114_rn	exon	10526362	10526654	0.210096392224753	+	.	gene_id "ENSRNOG00000061080"; transcript_id "ENSRNOG00000061080_tx_27"; exon_id "4_10526362_10526654_+"; exonnum "37"; txlen "16752";
4	ENSEMBL114_rn	exon	10526362	10526654	1.4422780296423	+	.	gene_id "ENSRNOG00000061080"; transcript_id "ENSRNOG00000061080_tx_3"; exon_id "4_10526362_10526654_+"; exonnum "29"; txlen "15729";
4	ENSEMBL114_rn	exon	10526362	10526654	0.13132921270173	+	.	gene_id "ENSRNOG00000061080"; transcript_id "ENSRNOG00000061080_tx_32"; exon_id "4_10526362_10526654_+"; exonnum "36"; txlen "16696";
4	ENSEMBL114_rn	exon	10526362	10526654	0.13132921270173	+	.	gene_id "ENSRNOG00000061080"; transcript_id "ENSRNOG00000061080_tx_33"; exon_id "4_10526362_10526654_+"; exonnum "37"; txlen "16801";
4	ENSEMBL114_rn	exon	10526362	10526654	0.13132921270173	+	.	gene_id "ENSRNOG00000061080"; transcript_id "ENSRNOG00000061080_tx_34"; exon_id "4_10526362_10526654_+"; exonnum "36"; txlen "16318";
4	ENSEMBL114_rn	exon	10526362	10526654	0.13132921270173	+	.	gene_id "ENSRNOG00000061080"; transcript_id "ENSRNOG00000061080_tx_35"; exon_id "4_10526362_10526654_+"; exonnum "38"; txlen "16849";
4	ENSEMBL114_rn	exon	10526362	10526654	0.13132921270173	+	.	gene_id "ENSRNOG00000061080"; transcript_id "ENSRNOG00000061080_tx_36"; exon_id "4_10526362_10526654_+"; exonnum "37"; txlen "16423";
4	ENSEMBL114_rn	exon	10526362	10526654	0.13132921270173	+	.	gene_id "ENSRNOG00000061080"; transcript_id "ENSRNOG00000061080_tx_37"; exon_id "4_10526362_10526654_+"; exonnum "38"; txlen "16471";
4	ENSEMBL114_rn	exon	10526362	10526654	0.13132921270173	+	.	gene_id "ENSRNOG00000061080"; transcript_id "ENSRNOG00000061080_tx_38"; exon_id "4_10526362_10526654_+"; exonnum "36"; txlen "16719";
4	ENSEMBL114_rn	exon	10526362	10526654	0.13132921270173	+	.	gene_id "ENSRNOG00000061080"; transcript_id "ENSRNOG00000061080_tx_39"; exon_id "4_10526362_10526654_+"; exonnum "37"; txlen "16839";
4	ENSEMBL114_rn	exon	10526362	10526654	1.4422780296423	+	.	gene_id "ENSRNOG00000061080"; transcript_id "ENSRNOG00000061080_tx_4"; exon_id "4_10526362_10526654_+"; exonnum "28"; txlen "15624";
4	ENSEMBL114_rn	exon	10526362	10526654	0.13132921270173	+	.	gene_id "ENSRNOG00000061080"; transcript_id "ENSRNOG00000061080_tx_40"; exon_id "4_10526362_10526654_+"; exonnum "37"; txlen "16824";
4	ENSEMBL114_rn	exon	10526362	10526654	0.13132921270173	+	.	gene_id "ENSRNOG00000061080"; transcript_id "ENSRNOG00000061080_tx_41"; exon_id "4_10526362_10526654_+"; exonnum "36"; txlen "16341";
4	ENSEMBL114_rn	exon	10526362	10526654	0.13132921270173	+	.	gene_id "ENSRNOG00000061080"; transcript_id "ENSRNOG00000061080_tx_42"; exon_id "4_10526362_10526654_+"; exonnum "38"; txlen "16944";
4	ENSEMBL114_rn	exon	10526362	10526654	0.13132921270173	+	.	gene_id "ENSRNOG00000061080"; transcript_id "ENSRNOG00000061080_tx_43"; exon_id "4_10526362_10526654_+"; exonnum "38"; txlen "16872";
4	ENSEMBL114_rn	exon	10526362	10526654	0.13132921270173	+	.	gene_id "ENSRNOG00000061080"; transcript_id "ENSRNOG00000061080_tx_44"; exon_id "4_10526362_10526654_+"; exonnum "37"; txlen "16461";
4	ENSEMBL114_rn	exon	10526362	10526654	0.13132921270173	+	.	gene_id "ENSRNOG00000061080"; transcript_id "ENSRNOG00000061080_tx_45"; exon_id "4_10526362_10526654_+"; exonnum "37"; txlen "16446";
4	ENSEMBL114_rn	exon	10526362	10526654	0.13132921270173	+	.	gene_id "ENSRNOG00000061080"; transcript_id "ENSRNOG00000061080_tx_46"; exon_id "4_10526362_10526654_+"; exonnum "38"; txlen "16566";
4	ENSEMBL114_rn	exon	10526362	10526654	0.13132921270173	+	.	gene_id "ENSRNOG00000061080"; transcript_id "ENSRNOG00000061080_tx_47"; exon_id "4_10526362_10526654_+"; exonnum "38"; txlen "16494";
4	ENSEMBL114_rn	exon	10526362	10526654	0.13132921270173	+	.	gene_id "ENSRNOG00000061080"; transcript_id "ENSRNOG00000061080_tx_48"; exon_id "4_10526362_10526654_+"; exonnum "39"; txlen "16992";
4	ENSEMBL114_rn	exon	10526362	10526654	0.13132921270173	+	.	gene_id "ENSRNOG00000061080"; transcript_id "ENSRNOG00000061080_tx_49"; exon_id "4_10526362_10526654_+"; exonnum "39"; txlen "16614";
4	ENSEMBL114_rn	exon	10526362	10526654	1.21484085656469	+	.	gene_id "ENSRNOG00000061080"; transcript_id "ENSRNOG00000061080_tx_5"; exon_id "4_10526362_10526654_+"; exonnum "29"; txlen "15351";
4	ENSEMBL114_rn	exon	10526362	10526654	0.128210681566179	+	.	gene_id "ENSRNOG00000061080"; transcript_id "ENSRNOG00000061080_tx_51"; exon_id "4_10526362_10526654_+"; exonnum "35"; txlen "16222";
4	ENSEMBL114_rn	exon	10526362	10526654	0.128210681566179	+	.	gene_id "ENSRNOG00000061080"; transcript_id "ENSRNOG00000061080_tx_52"; exon_id "4_10526362_10526654_+"; exonnum "36"; txlen "16327";
4	ENSEMBL114_rn	exon	10526362	10526654	0.128210681566179	+	.	gene_id "ENSRNOG00000061080"; transcript_id "ENSRNOG00000061080_tx_53"; exon_id "4_10526362_10526654_+"; exonnum "35"; txlen "16600";
4	ENSEMBL114_rn	exon	10526362	10526654	0.128210681566179	+	.	gene_id "ENSRNOG00000061080"; transcript_id "ENSRNOG00000061080_tx_54"; exon_id "4_10526362_10526654_+"; exonnum "36"; txlen "16705";
4	ENSEMBL114_rn	exon	10526362	10526654	0.0865477142094743	+	.	gene_id "ENSRNOG00000061080"; transcript_id "ENSRNOG00000061080_tx_58"; exon_id "4_10526362_10526654_+"; exonnum "37"; txlen "16483";
4	ENSEMBL114_rn	exon	10526362	10526654	0.0865477142094743	+	.	gene_id "ENSRNOG00000061080"; transcript_id "ENSRNOG00000061080_tx_59"; exon_id "4_10526362_10526654_+"; exonnum "37"; txlen "16861";
4	ENSEMBL114_rn	exon	10526362	10526654	1.21484085656469	+	.	gene_id "ENSRNOG00000061080"; transcript_id "ENSRNOG00000061080_tx_6"; exon_id "4_10526362_10526654_+"; exonnum "28"; txlen "15246";
4	ENSEMBL114_rn	exon	10526362	10526654	0.0865477142094743	+	.	gene_id "ENSRNOG00000061080"; transcript_id "ENSRNOG00000061080_tx_60"; exon_id "4_10526362_10526654_+"; exonnum "38"; txlen "16588";
4	ENSEMBL114_rn	exon	10526362	10526654	0.0865477142094743	+	.	gene_id "ENSRNOG00000061080"; transcript_id "ENSRNOG00000061080_tx_61"; exon_id "4_10526362_10526654_+"; exonnum "38"; txlen "16966";
4	ENSEMBL114_rn	exon	10526362	10526654	0.0688690655053942	+	.	gene_id "ENSRNOG00000061080"; transcript_id "ENSRNOG00000061080_tx_62"; exon_id "4_10526362_10526654_+"; exonnum "35"; txlen "16667";
4	ENSEMBL114_rn	exon	10526362	10526654	0.0688690655053942	+	.	gene_id "ENSRNOG00000061080"; transcript_id "ENSRNOG00000061080_tx_63"; exon_id "4_10526362_10526654_+"; exonnum "35"; txlen "16289";
4	ENSEMBL114_rn	exon	10526362	10526654	0.0688690655053942	+	.	gene_id "ENSRNOG00000061080"; transcript_id "ENSRNOG00000061080_tx_64"; exon_id "4_10526362_10526654_+"; exonnum "36"; txlen "16772";
4	ENSEMBL114_rn	exon	10526362	10526654	0.0688690655053942	+	.	gene_id "ENSRNOG00000061080"; transcript_id "ENSRNOG00000061080_tx_65"; exon_id "4_10526362_10526654_+"; exonnum "36"; txlen "16394";
4	ENSEMBL114_rn	exon	10526362	10526654	0.0432104668769757	+	.	gene_id "ENSRNOG00000061080"; transcript_id "ENSRNOG00000061080_tx_68"; exon_id "4_10526362_10526654_+"; exonnum "37"; txlen "16532";
4	ENSEMBL114_rn	exon	10526362	10526654	0.0432104668769757	+	.	gene_id "ENSRNOG00000061080"; transcript_id "ENSRNOG00000061080_tx_69"; exon_id "4_10526362_10526654_+"; exonnum "37"; txlen "16910";
4	ENSEMBL114_rn	exon	10526362	10526654	0.642036420348656	+	.	gene_id "ENSRNOG00000061080"; transcript_id "ENSRNOG00000061080_tx_7"; exon_id "4_10526362_10526654_+"; exonnum "36"; txlen "16619";
4	ENSEMBL114_rn	exon	10526362	10526654	0.0432104668769757	+	.	gene_id "ENSRNOG00000061080"; transcript_id "ENSRNOG00000061080_tx_70"; exon_id "4_10526362_10526654_+"; exonnum "38"; txlen "16637";
4	ENSEMBL114_rn	exon	10526362	10526654	0.0432104668769757	+	.	gene_id "ENSRNOG00000061080"; transcript_id "ENSRNOG00000061080_tx_71"; exon_id "4_10526362_10526654_+"; exonnum "38"; txlen "17015";
4	ENSEMBL114_rn	exon	10526362	10526654	0.0432104668769757	+	.	gene_id "ENSRNOG00000061080"; transcript_id "ENSRNOG00000061080_tx_72"; exon_id "4_10526362_10526654_+"; exonnum "39"; txlen "16685";
4	ENSEMBL114_rn	exon	10526362	10526654	0.0124131039376704	+	.	gene_id "ENSRNOG00000061080"; transcript_id "ENSRNOG00000061080_tx_73"; exon_id "4_10526362_10526654_+"; exonnum "40"; txlen "17085";
4	ENSEMBL114_rn	exon	10526362	10526654	0.555651292195802	+	.	gene_id "ENSRNOG00000061080"; transcript_id "ENSRNOG00000061080_tx_8"; exon_id "4_10526362_10526654_+"; exonnum "37"; txlen "16816";
4	ENSEMBL114_rn	exon	10526362	10526654	0.555651292195802	+	.	gene_id "ENSRNOG00000061080"; transcript_id "ENSRNOG00000061080_tx_9"; exon_id "4_10526362_10526654_+"; exonnum "37"; txlen "16438";
4	ensembl	exon	10527973	10529789	0	+	.	gene_id "ENSRNOG00000061080"; gene_version "4"; transcript_id "ENSRNOT00000108916"; transcript_version "2"; exon_number "38"; gene_name "Kmt2c"; gene_source "ensembl"; gene_biotype "protein_coding"; transcript_name "Kmt2c-204"; transcript_source "ensembl"; transcript_biotype "protein_coding"; exon_id "ENSRNOE00000605241"; exon_version "1";
4	ensembl	CDS	10527973	10529789	0	+	1	gene_id "ENSRNOG00000061080"; gene_version "4"; transcript_id "ENSRNOT00000108916"; transcript_version "2"; exon_number "38"; gene_name "Kmt2c"; gene_source "ensembl"; gene_biotype "protein_coding"; transcript_name "Kmt2c-204"; transcript_source "ensembl"; transcript_biotype "protein_coding"; protein_id "ENSRNOP00000086031"; protein_version "2";
4	ensembl	exon	10527973	10529789	0	+	.	gene_id "ENSRNOG00000061080"; gene_version "4"; transcript_id "ENSRNOT00000093625"; transcript_version "3"; exon_number "36"; gene_name "Kmt2c"; gene_source "ensembl"; gene_biotype "protein_coding"; transcript_name "Kmt2c-201"; transcript_source "ensembl"; transcript_biotype "protein_coding"; exon_id "ENSRNOE00000605241"; exon_version "1";
4	ensembl	CDS	10527973	10529789	0	+	1	gene_id "ENSRNOG00000061080"; gene_version "4"; transcript_id "ENSRNOT00000093625"; transcript_version "3"; exon_number "36"; gene_name "Kmt2c"; gene_source "ensembl"; gene_biotype "protein_coding"; transcript_name "Kmt2c-201"; transcript_source "ensembl"; transcript_biotype "protein_coding"; protein_id "ENSRNOP00000089859"; protein_version "2";
4	ensembl	exon	10527973	10529789	0	+	.	gene_id "ENSRNOG00000061080"; gene_version "4"; transcript_id "ENSRNOT00000103015"; transcript_version "2"; exon_number "37"; gene_name "Kmt2c"; gene_source "ensembl"; gene_biotype "protein_coding"; transcript_name "Kmt2c-203"; transcript_source "ensembl"; transcript_biotype "protein_coding"; exon_id "ENSRNOE00000605241"; exon_version "1";
4	ensembl	CDS	10527973	10529789	0	+	1	gene_id "ENSRNOG00000061080"; gene_version "4"; transcript_id "ENSRNOT00000103015"; transcript_version "2"; exon_number "37"; gene_name "Kmt2c"; gene_source "ensembl"; gene_biotype "protein_coding"; transcript_name "Kmt2c-203"; transcript_source "ensembl"; transcript_biotype "protein_coding"; protein_id "ENSRNOP00000078989"; protein_version "2";
4	ensembl	exon	10527973	10529789	0	+	.	gene_id "ENSRNOG00000061080"; gene_version "4"; transcript_id "ENSRNOT00000157963"; transcript_version "1"; exon_number "40"; gene_name "Kmt2c"; gene_source "ensembl"; gene_biotype "protein_coding"; transcript_name "Kmt2c-205"; transcript_source "ensembl"; transcript_biotype "protein_coding"; exon_id "ENSRNOE00000605241"; exon_version "1"; tag "Ensembl_canonical";
4	ensembl	CDS	10527973	10529789	0	+	1	gene_id "ENSRNOG00000061080"; gene_version "4"; transcript_id "ENSRNOT00000157963"; transcript_version "1"; exon_number "40"; gene_name "Kmt2c"; gene_source "ensembl"; gene_biotype "protein_coding"; transcript_name "Kmt2c-205"; transcript_source "ensembl"; transcript_biotype "protein_coding"; protein_id "ENSRNOP00000107839"; protein_version "1"; tag "Ensembl_canonical";
4	ensembl	exon	10527973	10529789	0	+	.	gene_id "ENSRNOG00000061080"; gene_version "4"; transcript_id "ENSRNOT00000101551"; transcript_version "2"; exon_number "39"; gene_name "Kmt2c"; gene_source "ensembl"; gene_biotype "protein_coding"; transcript_name "Kmt2c-202"; transcript_source "ensembl"; transcript_biotype "protein_coding"; exon_id "ENSRNOE00000605241"; exon_version "1";
4	ensembl	CDS	10527973	10529789	0	+	1	gene_id "ENSRNOG00000061080"; gene_version "4"; transcript_id "ENSRNOT00000101551"; transcript_version "2"; exon_number "39"; gene_name "Kmt2c"; gene_source "ensembl"; gene_biotype "protein_coding"; transcript_name "Kmt2c-202"; transcript_source "ensembl"; transcript_biotype "protein_coding"; protein_id "ENSRNOP00000089164"; protein_version "2";
4	ENSEMBL114_rn	exon	10527973	10529789	0.555651292195802	+	.	gene_id "ENSRNOG00000061080"; transcript_id "ENSRNOG00000061080_tx_10"; exon_id "4_10527973_10529789_+"; exonnum "39"; txlen "16921";
4	ENSEMBL114_rn	exon	10527973	10529789	0.555651292195802	+	.	gene_id "ENSRNOG00000061080"; transcript_id "ENSRNOG00000061080_tx_11"; exon_id "4_10527973_10529789_+"; exonnum "39"; txlen "16543";
4	ENSEMBL114_rn	exon	10527973	10529789	0.497271138608231	+	.	gene_id "ENSRNOG00000061080"; transcript_id "ENSRNOG00000061080_tx_12"; exon_id "4_10527973_10529789_+"; exonnum "38"; txlen "16724";
4	ENSEMBL114_rn	exon	10527973	10529789	0.428046656977091	+	.	gene_id "ENSRNOG00000061080"; transcript_id "ENSRNOG00000061080_tx_15"; exon_id "4_10527973_10529789_+"; exonnum "37"; txlen "16342";
4	ENSEMBL114_rn	exon	10527973	10529789	0.428046656977091	+	.	gene_id "ENSRNOG00000061080"; transcript_id "ENSRNOG00000061080_tx_16"; exon_id "4_10527973_10529789_+"; exonnum "37"; txlen "16720";
4	ENSEMBL114_rn	exon	10527973	10529789	0.368442650576908	+	.	gene_id "ENSRNOG00000061080"; transcript_id "ENSRNOG00000061080_tx_17"; exon_id "4_10527973_10529789_+"; exonnum "40"; txlen "16969";
4	ENSEMBL114_rn	exon	10527973	10529789	0.368442650576908	+	.	gene_id "ENSRNOG00000061080"; transcript_id "ENSRNOG00000061080_tx_18"; exon_id "4_10527973_10529789_+"; exonnum "40"; txlen "16591";
4	ENSEMBL114_rn	exon	10527973	10529789	0.319617527368026	+	.	gene_id "ENSRNOG00000061080"; transcript_id "ENSRNOG00000061080_tx_19"; exon_id "4_10527973_10529789_+"; exonnum "38"; txlen "16447";
4	ENSEMBL114_rn	exon	10527973	10529789	0.319617527368026	+	.	gene_id "ENSRNOG00000061080"; transcript_id "ENSRNOG00000061080_tx_20"; exon_id "4_10527973_10529789_+"; exonnum "38"; txlen "16825";
4	ENSEMBL114_rn	exon	10527973	10529789	0.220100982330693	+	.	gene_id "ENSRNOG00000061080"; transcript_id "ENSRNOG00000061080_tx_22"; exon_id "4_10527973_10529789_+"; exonnum "37"; txlen "16482";
4	ENSEMBL114_rn	exon	10527973	10529789	0.220100982330693	+	.	gene_id "ENSRNOG00000061080"; transcript_id "ENSRNOG00000061080_tx_23"; exon_id "4_10527973_10529789_+"; exonnum "37"; txlen "16269";
4	ENSEMBL114_rn	exon	10527973	10529789	0.220100982330693	+	.	gene_id "ENSRNOG00000061080"; transcript_id "ENSRNOG00000061080_tx_24"; exon_id "4_10527973_10529789_+"; exonnum "37"; txlen "16647";
4	ENSEMBL114_rn	exon	10527973	10529789	0.210096392224753	+	.	gene_id "ENSRNOG00000061080"; transcript_id "ENSRNOG00000061080_tx_25"; exon_id "4_10527973_10529789_+"; exonnum "38"; txlen "16587";
4	ENSEMBL114_rn	exon	10527973	10529789	0.210096392224753	+	.	gene_id "ENSRNOG00000061080"; transcript_id "ENSRNOG00000061080_tx_26"; exon_id "4_10527973_10529789_+"; exonnum "38"; txlen "16374";
4	ENSEMBL114_rn	exon	10527973	10529789	0.210096392224753	+	.	gene_id "ENSRNOG00000061080"; transcript_id "ENSRNOG00000061080_tx_27"; exon_id "4_10527973_10529789_+"; exonnum "38"; txlen "16752";
4	ENSEMBL114_rn	exon	10527973	10529789	1.4422780296423	+	.	gene_id "ENSRNOG00000061080"; transcript_id "ENSRNOG00000061080_tx_3"; exon_id "4_10527973_10529789_+"; exonnum "30"; txlen "15729";
4	ENSEMBL114_rn	exon	10527973	10529789	0.13132921270173	+	.	gene_id "ENSRNOG00000061080"; transcript_id "ENSRNOG00000061080_tx_32"; exon_id "4_10527973_10529789_+"; exonnum "37"; txlen "16696";
4	ENSEMBL114_rn	exon	10527973	10529789	0.13132921270173	+	.	gene_id "ENSRNOG00000061080"; transcript_id "ENSRNOG00000061080_tx_33"; exon_id "4_10527973_10529789_+"; exonnum "38"; txlen "16801";
4	ENSEMBL114_rn	exon	10527973	10529789	0.13132921270173	+	.	gene_id "ENSRNOG00000061080"; transcript_id "ENSRNOG00000061080_tx_34"; exon_id "4_10527973_10529789_+"; exonnum "37"; txlen "16318";
4	ENSEMBL114_rn	exon	10527973	10529789	0.13132921270173	+	.	gene_id "ENSRNOG00000061080"; transcript_id "ENSRNOG00000061080_tx_35"; exon_id "4_10527973_10529789_+"; exonnum "39"; txlen "16849";
4	ENSEMBL114_rn	exon	10527973	10529789	0.13132921270173	+	.	gene_id "ENSRNOG00000061080"; transcript_id "ENSRNOG00000061080_tx_36"; exon_id "4_10527973_10529789_+"; exonnum "38"; txlen "16423";
4	ENSEMBL114_rn	exon	10527973	10529789	0.13132921270173	+	.	gene_id "ENSRNOG00000061080"; transcript_id "ENSRNOG00000061080_tx_37"; exon_id "4_10527973_10529789_+"; exonnum "39"; txlen "16471";
4	ENSEMBL114_rn	exon	10527973	10529789	0.13132921270173	+	.	gene_id "ENSRNOG00000061080"; transcript_id "ENSRNOG00000061080_tx_38"; exon_id "4_10527973_10529789_+"; exonnum "37"; txlen "16719";
4	ENSEMBL114_rn	exon	10527973	10529789	0.13132921270173	+	.	gene_id "ENSRNOG00000061080"; transcript_id "ENSRNOG00000061080_tx_39"; exon_id "4_10527973_10529789_+"; exonnum "38"; txlen "16839";
4	ENSEMBL114_rn	exon	10527973	10529789	1.4422780296423	+	.	gene_id "ENSRNOG00000061080"; transcript_id "ENSRNOG00000061080_tx_4"; exon_id "4_10527973_10529789_+"; exonnum "29"; txlen "15624";
4	ENSEMBL114_rn	exon	10527973	10529789	0.13132921270173	+	.	gene_id "ENSRNOG00000061080"; transcript_id "ENSRNOG00000061080_tx_40"; exon_id "4_10527973_10529789_+"; exonnum "38"; txlen "16824";
4	ENSEMBL114_rn	exon	10527973	10529789	0.13132921270173	+	.	gene_id "ENSRNOG00000061080"; transcript_id "ENSRNOG00000061080_tx_41"; exon_id "4_10527973_10529789_+"; exonnum "37"; txlen "16341";
4	ENSEMBL114_rn	exon	10527973	10529789	0.13132921270173	+	.	gene_id "ENSRNOG00000061080"; transcript_id "ENSRNOG00000061080_tx_42"; exon_id "4_10527973_10529789_+"; exonnum "39"; txlen "16944";
4	ENSEMBL114_rn	exon	10527973	10529789	0.13132921270173	+	.	gene_id "ENSRNOG00000061080"; transcript_id "ENSRNOG00000061080_tx_43"; exon_id "4_10527973_10529789_+"; exonnum "39"; txlen "16872";
4	ENSEMBL114_rn	exon	10527973	10529789	0.13132921270173	+	.	gene_id "ENSRNOG00000061080"; transcript_id "ENSRNOG00000061080_tx_44"; exon_id "4_10527973_10529789_+"; exonnum "38"; txlen "16461";
4	ENSEMBL114_rn	exon	10527973	10529789	0.13132921270173	+	.	gene_id "ENSRNOG00000061080"; transcript_id "ENSRNOG00000061080_tx_45"; exon_id "4_10527973_10529789_+"; exonnum "38"; txlen "16446";
4	ENSEMBL114_rn	exon	10527973	10529789	0.13132921270173	+	.	gene_id "ENSRNOG00000061080"; transcript_id "ENSRNOG00000061080_tx_46"; exon_id "4_10527973_10529789_+"; exonnum "39"; txlen "16566";
4	ENSEMBL114_rn	exon	10527973	10529789	0.13132921270173	+	.	gene_id "ENSRNOG00000061080"; transcript_id "ENSRNOG00000061080_tx_47"; exon_id "4_10527973_10529789_+"; exonnum "39"; txlen "16494";
4	ENSEMBL114_rn	exon	10527973	10529789	0.13132921270173	+	.	gene_id "ENSRNOG00000061080"; transcript_id "ENSRNOG00000061080_tx_48"; exon_id "4_10527973_10529789_+"; exonnum "40"; txlen "16992";
4	ENSEMBL114_rn	exon	10527973	10529789	0.13132921270173	+	.	gene_id "ENSRNOG00000061080"; transcript_id "ENSRNOG00000061080_tx_49"; exon_id "4_10527973_10529789_+"; exonnum "40"; txlen "16614";
4	ENSEMBL114_rn	exon	10527973	10529789	1.21484085656469	+	.	gene_id "ENSRNOG00000061080"; transcript_id "ENSRNOG00000061080_tx_5"; exon_id "4_10527973_10529789_+"; exonnum "30"; txlen "15351";
4	ENSEMBL114_rn	exon	10527973	10529789	0.128210681566179	+	.	gene_id "ENSRNOG00000061080"; transcript_id "ENSRNOG00000061080_tx_51"; exon_id "4_10527973_10529789_+"; exonnum "36"; txlen "16222";
4	ENSEMBL114_rn	exon	10527973	10529789	0.128210681566179	+	.	gene_id "ENSRNOG00000061080"; transcript_id "ENSRNOG00000061080_tx_52"; exon_id "4_10527973_10529789_+"; exonnum "37"; txlen "16327";
4	ENSEMBL114_rn	exon	10527973	10529789	0.128210681566179	+	.	gene_id "ENSRNOG00000061080"; transcript_id "ENSRNOG00000061080_tx_53"; exon_id "4_10527973_10529789_+"; exonnum "36"; txlen "16600";
4	ENSEMBL114_rn	exon	10527973	10529789	0.128210681566179	+	.	gene_id "ENSRNOG00000061080"; transcript_id "ENSRNOG00000061080_tx_54"; exon_id "4_10527973_10529789_+"; exonnum "37"; txlen "16705";
4	ENSEMBL114_rn	exon	10527973	10529789	0.0865477142094743	+	.	gene_id "ENSRNOG00000061080"; transcript_id "ENSRNOG00000061080_tx_58"; exon_id "4_10527973_10529789_+"; exonnum "38"; txlen "16483";
4	ENSEMBL114_rn	exon	10527973	10529789	0.0865477142094743	+	.	gene_id "ENSRNOG00000061080"; transcript_id "ENSRNOG00000061080_tx_59"; exon_id "4_10527973_10529789_+"; exonnum "38"; txlen "16861";
4	ENSEMBL114_rn	exon	10527973	10529789	1.21484085656469	+	.	gene_id "ENSRNOG00000061080"; transcript_id "ENSRNOG00000061080_tx_6"; exon_id "4_10527973_10529789_+"; exonnum "29"; txlen "15246";
4	ENSEMBL114_rn	exon	10527973	10529789	0.0865477142094743	+	.	gene_id "ENSRNOG00000061080"; transcript_id "ENSRNOG00000061080_tx_60"; exon_id "4_10527973_10529789_+"; exonnum "39"; txlen "16588";
4	ENSEMBL114_rn	exon	10527973	10529789	0.0865477142094743	+	.	gene_id "ENSRNOG00000061080"; transcript_id "ENSRNOG00000061080_tx_61"; exon_id "4_10527973_10529789_+"; exonnum "39"; txlen "16966";
4	ENSEMBL114_rn	exon	10527973	10529789	0.0688690655053942	+	.	gene_id "ENSRNOG00000061080"; transcript_id "ENSRNOG00000061080_tx_62"; exon_id "4_10527973_10529789_+"; exonnum "36"; txlen "16667";
4	ENSEMBL114_rn	exon	10527973	10529789	0.0688690655053942	+	.	gene_id "ENSRNOG00000061080"; transcript_id "ENSRNOG00000061080_tx_63"; exon_id "4_10527973_10529789_+"; exonnum "36"; txlen "16289";
4	ENSEMBL114_rn	exon	10527973	10529789	0.0688690655053942	+	.	gene_id "ENSRNOG00000061080"; transcript_id "ENSRNOG00000061080_tx_64"; exon_id "4_10527973_10529789_+"; exonnum "37"; txlen "16772";
4	ENSEMBL114_rn	exon	10527973	10529789	0.0688690655053942	+	.	gene_id "ENSRNOG00000061080"; transcript_id "ENSRNOG00000061080_tx_65"; exon_id "4_10527973_10529789_+"; exonnum "37"; txlen "16394";
4	ENSEMBL114_rn	exon	10527973	10529789	0.0432104668769757	+	.	gene_id "ENSRNOG00000061080"; transcript_id "ENSRNOG00000061080_tx_68"; exon_id "4_10527973_10529789_+"; exonnum "38"; txlen "16532";
4	ENSEMBL114_rn	exon	10527973	10529789	0.0432104668769757	+	.	gene_id "ENSRNOG00000061080"; transcript_id "ENSRNOG00000061080_tx_69"; exon_id "4_10527973_10529789_+"; exonnum "38"; txlen "16910";
4	ENSEMBL114_rn	exon	10527973	10529789	0.642036420348656	+	.	gene_id "ENSRNOG00000061080"; transcript_id "ENSRNOG00000061080_tx_7"; exon_id "4_10527973_10529789_+"; exonnum "37"; txlen "16619";
4	ENSEMBL114_rn	exon	10527973	10529789	0.0432104668769757	+	.	gene_id "ENSRNOG00000061080"; transcript_id "ENSRNOG00000061080_tx_70"; exon_id "4_10527973_10529789_+"; exonnum "39"; txlen "16637";
4	ENSEMBL114_rn	exon	10527973	10529789	0.0432104668769757	+	.	gene_id "ENSRNOG00000061080"; transcript_id "ENSRNOG00000061080_tx_71"; exon_id "4_10527973_10529789_+"; exonnum "39"; txlen "17015";
4	ENSEMBL114_rn	exon	10527973	10529789	0.0432104668769757	+	.	gene_id "ENSRNOG00000061080"; transcript_id "ENSRNOG00000061080_tx_72"; exon_id "4_10527973_10529789_+"; exonnum "40"; txlen "16685";
4	ENSEMBL114_rn	exon	10527973	10529789	0.0124131039376704	+	.	gene_id "ENSRNOG00000061080"; transcript_id "ENSRNOG00000061080_tx_73"; exon_id "4_10527973_10529789_+"; exonnum "41"; txlen "17085";
4	ENSEMBL114_rn	exon	10527973	10529789	0.555651292195802	+	.	gene_id "ENSRNOG00000061080"; transcript_id "ENSRNOG00000061080_tx_8"; exon_id "4_10527973_10529789_+"; exonnum "38"; txlen "16816";
4	ENSEMBL114_rn	exon	10527973	10529789	0.555651292195802	+	.	gene_id "ENSRNOG00000061080"; transcript_id "ENSRNOG00000061080_tx_9"; exon_id "4_10527973_10529789_+"; exonnum "38"; txlen "16438";
4	ensembl	exon	10530849	10530960	0	+	.	gene_id "ENSRNOG00000061080"; gene_version "4"; transcript_id "ENSRNOT00000108916"; transcript_version "2"; exon_number "39"; gene_name "Kmt2c"; gene_source "ensembl"; gene_biotype "protein_coding"; transcript_name "Kmt2c-204"; transcript_source "ensembl"; transcript_biotype "protein_coding"; exon_id "ENSRNOE00000579693"; exon_version "1";
4	ensembl	CDS	10530849	10530960	0	+	2	gene_id "ENSRNOG00000061080"; gene_version "4"; transcript_id "ENSRNOT00000108916"; transcript_version "2"; exon_number "39"; gene_name "Kmt2c"; gene_source "ensembl"; gene_biotype "protein_coding"; transcript_name "Kmt2c-204"; transcript_source "ensembl"; transcript_biotype "protein_coding"; protein_id "ENSRNOP00000086031"; protein_version "2";
4	ensembl	exon	10530849	10530960	0	+	.	gene_id "ENSRNOG00000061080"; gene_version "4"; transcript_id "ENSRNOT00000093625"; transcript_version "3"; exon_number "37"; gene_name "Kmt2c"; gene_source "ensembl"; gene_biotype "protein_coding"; transcript_name "Kmt2c-201"; transcript_source "ensembl"; transcript_biotype "protein_coding"; exon_id "ENSRNOE00000579693"; exon_version "1";
4	ensembl	CDS	10530849	10530960	0	+	2	gene_id "ENSRNOG00000061080"; gene_version "4"; transcript_id "ENSRNOT00000093625"; transcript_version "3"; exon_number "37"; gene_name "Kmt2c"; gene_source "ensembl"; gene_biotype "protein_coding"; transcript_name "Kmt2c-201"; transcript_source "ensembl"; transcript_biotype "protein_coding"; protein_id "ENSRNOP00000089859"; protein_version "2";
4	ensembl	exon	10530849	10530960	0	+	.	gene_id "ENSRNOG00000061080"; gene_version "4"; transcript_id "ENSRNOT00000103015"; transcript_version "2"; exon_number "38"; gene_name "Kmt2c"; gene_source "ensembl"; gene_biotype "protein_coding"; transcript_name "Kmt2c-203"; transcript_source "ensembl"; transcript_biotype "protein_coding"; exon_id "ENSRNOE00000579693"; exon_version "1";
4	ensembl	CDS	10530849	10530960	0	+	2	gene_id "ENSRNOG00000061080"; gene_version "4"; transcript_id "ENSRNOT00000103015"; transcript_version "2"; exon_number "38"; gene_name "Kmt2c"; gene_source "ensembl"; gene_biotype "protein_coding"; transcript_name "Kmt2c-203"; transcript_source "ensembl"; transcript_biotype "protein_coding"; protein_id "ENSRNOP00000078989"; protein_version "2";
4	ensembl	exon	10530849	10530960	0	+	.	gene_id "ENSRNOG00000061080"; gene_version "4"; transcript_id "ENSRNOT00000157963"; transcript_version "1"; exon_number "41"; gene_name "Kmt2c"; gene_source "ensembl"; gene_biotype "protein_coding"; transcript_name "Kmt2c-205"; transcript_source "ensembl"; transcript_biotype "protein_coding"; exon_id "ENSRNOE00000579693"; exon_version "1"; tag "Ensembl_canonical";
4	ensembl	CDS	10530849	10530960	0	+	2	gene_id "ENSRNOG00000061080"; gene_version "4"; transcript_id "ENSRNOT00000157963"; transcript_version "1"; exon_number "41"; gene_name "Kmt2c"; gene_source "ensembl"; gene_biotype "protein_coding"; transcript_name "Kmt2c-205"; transcript_source "ensembl"; transcript_biotype "protein_coding"; protein_id "ENSRNOP00000107839"; protein_version "1"; tag "Ensembl_canonical";
4	ensembl	exon	10530849	10530960	0	+	.	gene_id "ENSRNOG00000061080"; gene_version "4"; transcript_id "ENSRNOT00000101551"; transcript_version "2"; exon_number "40"; gene_name "Kmt2c"; gene_source "ensembl"; gene_biotype "protein_coding"; transcript_name "Kmt2c-202"; transcript_source "ensembl"; transcript_biotype "protein_coding"; exon_id "ENSRNOE00000579693"; exon_version "1";
4	ensembl	CDS	10530849	10530960	0	+	2	gene_id "ENSRNOG00000061080"; gene_version "4"; transcript_id "ENSRNOT00000101551"; transcript_version "2"; exon_number "40"; gene_name "Kmt2c"; gene_source "ensembl"; gene_biotype "protein_coding"; transcript_name "Kmt2c-202"; transcript_source "ensembl"; transcript_biotype "protein_coding"; protein_id "ENSRNOP00000089164"; protein_version "2";
4	ENSEMBL114_rn	exon	10530849	10530960	0.555651292195802	+	.	gene_id "ENSRNOG00000061080"; transcript_id "ENSRNOG00000061080_tx_10"; exon_id "4_10530849_10530960_+"; exonnum "40"; txlen "16921";
4	ENSEMBL114_rn	exon	10530849	10530960	0.555651292195802	+	.	gene_id "ENSRNOG00000061080"; transcript_id "ENSRNOG00000061080_tx_11"; exon_id "4_10530849_10530960_+"; exonnum "40"; txlen "16543";
4	ENSEMBL114_rn	exon	10530849	10530960	0.497271138608231	+	.	gene_id "ENSRNOG00000061080"; transcript_id "ENSRNOG00000061080_tx_12"; exon_id "4_10530849_10530960_+"; exonnum "39"; txlen "16724";
4	ENSEMBL114_rn	exon	10530849	10530960	0.428046656977091	+	.	gene_id "ENSRNOG00000061080"; transcript_id "ENSRNOG00000061080_tx_15"; exon_id "4_10530849_10530960_+"; exonnum "38"; txlen "16342";
4	ENSEMBL114_rn	exon	10530849	10530960	0.428046656977091	+	.	gene_id "ENSRNOG00000061080"; transcript_id "ENSRNOG00000061080_tx_16"; exon_id "4_10530849_10530960_+"; exonnum "38"; txlen "16720";
4	ENSEMBL114_rn	exon	10530849	10530960	0.368442650576908	+	.	gene_id "ENSRNOG00000061080"; transcript_id "ENSRNOG00000061080_tx_17"; exon_id "4_10530849_10530960_+"; exonnum "41"; txlen "16969";
4	ENSEMBL114_rn	exon	10530849	10530960	0.368442650576908	+	.	gene_id "ENSRNOG00000061080"; transcript_id "ENSRNOG00000061080_tx_18"; exon_id "4_10530849_10530960_+"; exonnum "41"; txlen "16591";
4	ENSEMBL114_rn	exon	10530849	10530960	0.319617527368026	+	.	gene_id "ENSRNOG00000061080"; transcript_id "ENSRNOG00000061080_tx_19"; exon_id "4_10530849_10530960_+"; exonnum "39"; txlen "16447";
4	ENSEMBL114_rn	exon	10530849	10530960	0.319617527368026	+	.	gene_id "ENSRNOG00000061080"; transcript_id "ENSRNOG00000061080_tx_20"; exon_id "4_10530849_10530960_+"; exonnum "39"; txlen "16825";
4	ENSEMBL114_rn	exon	10530849	10530960	0.220100982330693	+	.	gene_id "ENSRNOG00000061080"; transcript_id "ENSRNOG00000061080_tx_22"; exon_id "4_10530849_10530960_+"; exonnum "38"; txlen "16482";
4	ENSEMBL114_rn	exon	10530849	10530960	0.220100982330693	+	.	gene_id "ENSRNOG00000061080"; transcript_id "ENSRNOG00000061080_tx_23"; exon_id "4_10530849_10530960_+"; exonnum "38"; txlen "16269";
4	ENSEMBL114_rn	exon	10530849	10530960	0.220100982330693	+	.	gene_id "ENSRNOG00000061080"; transcript_id "ENSRNOG00000061080_tx_24"; exon_id "4_10530849_10530960_+"; exonnum "38"; txlen "16647";
4	ENSEMBL114_rn	exon	10530849	10530960	0.210096392224753	+	.	gene_id "ENSRNOG00000061080"; transcript_id "ENSRNOG00000061080_tx_25"; exon_id "4_10530849_10530960_+"; exonnum "39"; txlen "16587";
4	ENSEMBL114_rn	exon	10530849	10530960	0.210096392224753	+	.	gene_id "ENSRNOG00000061080"; transcript_id "ENSRNOG00000061080_tx_26"; exon_id "4_10530849_10530960_+"; exonnum "39"; txlen "16374";
4	ENSEMBL114_rn	exon	10530849	10530960	0.210096392224753	+	.	gene_id "ENSRNOG00000061080"; transcript_id "ENSRNOG00000061080_tx_27"; exon_id "4_10530849_10530960_+"; exonnum "39"; txlen "16752";
4	ENSEMBL114_rn	exon	10530849	10530960	1.4422780296423	+	.	gene_id "ENSRNOG00000061080"; transcript_id "ENSRNOG00000061080_tx_3"; exon_id "4_10530849_10530960_+"; exonnum "31"; txlen "15729";
4	ENSEMBL114_rn	exon	10530849	10530960	0.13132921270173	+	.	gene_id "ENSRNOG00000061080"; transcript_id "ENSRNOG00000061080_tx_32"; exon_id "4_10530849_10530960_+"; exonnum "38"; txlen "16696";
4	ENSEMBL114_rn	exon	10530849	10530960	0.13132921270173	+	.	gene_id "ENSRNOG00000061080"; transcript_id "ENSRNOG00000061080_tx_33"; exon_id "4_10530849_10530960_+"; exonnum "39"; txlen "16801";
4	ENSEMBL114_rn	exon	10530849	10530960	0.13132921270173	+	.	gene_id "ENSRNOG00000061080"; transcript_id "ENSRNOG00000061080_tx_34"; exon_id "4_10530849_10530960_+"; exonnum "38"; txlen "16318";
4	ENSEMBL114_rn	exon	10530849	10530960	0.13132921270173	+	.	gene_id "ENSRNOG00000061080"; transcript_id "ENSRNOG00000061080_tx_35"; exon_id "4_10530849_10530960_+"; exonnum "40"; txlen "16849";
4	ENSEMBL114_rn	exon	10530849	10530960	0.13132921270173	+	.	gene_id "ENSRNOG00000061080"; transcript_id "ENSRNOG00000061080_tx_36"; exon_id "4_10530849_10530960_+"; exonnum "39"; txlen "16423";
4	ENSEMBL114_rn	exon	10530849	10530960	0.13132921270173	+	.	gene_id "ENSRNOG00000061080"; transcript_id "ENSRNOG00000061080_tx_37"; exon_id "4_10530849_10530960_+"; exonnum "40"; txlen "16471";
4	ENSEMBL114_rn	exon	10530849	10530960	0.13132921270173	+	.	gene_id "ENSRNOG00000061080"; transcript_id "ENSRNOG00000061080_tx_38"; exon_id "4_10530849_10530960_+"; exonnum "38"; txlen "16719";
4	ENSEMBL114_rn	exon	10530849	10530960	0.13132921270173	+	.	gene_id "ENSRNOG00000061080"; transcript_id "ENSRNOG00000061080_tx_39"; exon_id "4_10530849_10530960_+"; exonnum "39"; txlen "16839";
4	ENSEMBL114_rn	exon	10530849	10530960	1.4422780296423	+	.	gene_id "ENSRNOG00000061080"; transcript_id "ENSRNOG00000061080_tx_4"; exon_id "4_10530849_10530960_+"; exonnum "30"; txlen "15624";
4	ENSEMBL114_rn	exon	10530849	10530960	0.13132921270173	+	.	gene_id "ENSRNOG00000061080"; transcript_id "ENSRNOG00000061080_tx_40"; exon_id "4_10530849_10530960_+"; exonnum "39"; txlen "16824";
4	ENSEMBL114_rn	exon	10530849	10530960	0.13132921270173	+	.	gene_id "ENSRNOG00000061080"; transcript_id "ENSRNOG00000061080_tx_41"; exon_id "4_10530849_10530960_+"; exonnum "38"; txlen "16341";
4	ENSEMBL114_rn	exon	10530849	10530960	0.13132921270173	+	.	gene_id "ENSRNOG00000061080"; transcript_id "ENSRNOG00000061080_tx_42"; exon_id "4_10530849_10530960_+"; exonnum "40"; txlen "16944";
4	ENSEMBL114_rn	exon	10530849	10530960	0.13132921270173	+	.	gene_id "ENSRNOG00000061080"; transcript_id "ENSRNOG00000061080_tx_43"; exon_id "4_10530849_10530960_+"; exonnum "40"; txlen "16872";
4	ENSEMBL114_rn	exon	10530849	10530960	0.13132921270173	+	.	gene_id "ENSRNOG00000061080"; transcript_id "ENSRNOG00000061080_tx_44"; exon_id "4_10530849_10530960_+"; exonnum "39"; txlen "16461";
4	ENSEMBL114_rn	exon	10530849	10530960	0.13132921270173	+	.	gene_id "ENSRNOG00000061080"; transcript_id "ENSRNOG00000061080_tx_45"; exon_id "4_10530849_10530960_+"; exonnum "39"; txlen "16446";
4	ENSEMBL114_rn	exon	10530849	10530960	0.13132921270173	+	.	gene_id "ENSRNOG00000061080"; transcript_id "ENSRNOG00000061080_tx_46"; exon_id "4_10530849_10530960_+"; exonnum "40"; txlen "16566";
4	ENSEMBL114_rn	exon	10530849	10530960	0.13132921270173	+	.	gene_id "ENSRNOG00000061080"; transcript_id "ENSRNOG00000061080_tx_47"; exon_id "4_10530849_10530960_+"; exonnum "40"; txlen "16494";
4	ENSEMBL114_rn	exon	10530849	10530960	0.13132921270173	+	.	gene_id "ENSRNOG00000061080"; transcript_id "ENSRNOG00000061080_tx_48"; exon_id "4_10530849_10530960_+"; exonnum "41"; txlen "16992";
4	ENSEMBL114_rn	exon	10530849	10530960	0.13132921270173	+	.	gene_id "ENSRNOG00000061080"; transcript_id "ENSRNOG00000061080_tx_49"; exon_id "4_10530849_10530960_+"; exonnum "41"; txlen "16614";
4	ENSEMBL114_rn	exon	10530849	10530960	1.21484085656469	+	.	gene_id "ENSRNOG00000061080"; transcript_id "ENSRNOG00000061080_tx_5"; exon_id "4_10530849_10530960_+"; exonnum "31"; txlen "15351";
4	ENSEMBL114_rn	exon	10530849	10530960	0.128210681566179	+	.	gene_id "ENSRNOG00000061080"; transcript_id "ENSRNOG00000061080_tx_51"; exon_id "4_10530849_10530960_+"; exonnum "37"; txlen "16222";
4	ENSEMBL114_rn	exon	10530849	10530960	0.128210681566179	+	.	gene_id "ENSRNOG00000061080"; transcript_id "ENSRNOG00000061080_tx_52"; exon_id "4_10530849_10530960_+"; exonnum "38"; txlen "16327";
4	ENSEMBL114_rn	exon	10530849	10530960	0.128210681566179	+	.	gene_id "ENSRNOG00000061080"; transcript_id "ENSRNOG00000061080_tx_53"; exon_id "4_10530849_10530960_+"; exonnum "37"; txlen "16600";
4	ENSEMBL114_rn	exon	10530849	10530960	0.128210681566179	+	.	gene_id "ENSRNOG00000061080"; transcript_id "ENSRNOG00000061080_tx_54"; exon_id "4_10530849_10530960_+"; exonnum "38"; txlen "16705";
4	ENSEMBL114_rn	exon	10530849	10530960	0.0865477142094743	+	.	gene_id "ENSRNOG00000061080"; transcript_id "ENSRNOG00000061080_tx_58"; exon_id "4_10530849_10530960_+"; exonnum "39"; txlen "16483";
4	ENSEMBL114_rn	exon	10530849	10530960	0.0865477142094743	+	.	gene_id "ENSRNOG00000061080"; transcript_id "ENSRNOG00000061080_tx_59"; exon_id "4_10530849_10530960_+"; exonnum "39"; txlen "16861";
4	ENSEMBL114_rn	exon	10530849	10530960	1.21484085656469	+	.	gene_id "ENSRNOG00000061080"; transcript_id "ENSRNOG00000061080_tx_6"; exon_id "4_10530849_10530960_+"; exonnum "30"; txlen "15246";
4	ENSEMBL114_rn	exon	10530849	10530960	0.0865477142094743	+	.	gene_id "ENSRNOG00000061080"; transcript_id "ENSRNOG00000061080_tx_60"; exon_id "4_10530849_10530960_+"; exonnum "40"; txlen "16588";
4	ENSEMBL114_rn	exon	10530849	10530960	0.0865477142094743	+	.	gene_id "ENSRNOG00000061080"; transcript_id "ENSRNOG00000061080_tx_61"; exon_id "4_10530849_10530960_+"; exonnum "40"; txlen "16966";
4	ENSEMBL114_rn	exon	10530849	10530960	0.0688690655053942	+	.	gene_id "ENSRNOG00000061080"; transcript_id "ENSRNOG00000061080_tx_62"; exon_id "4_10530849_10530960_+"; exonnum "37"; txlen "16667";
4	ENSEMBL114_rn	exon	10530849	10530960	0.0688690655053942	+	.	gene_id "ENSRNOG00000061080"; transcript_id "ENSRNOG00000061080_tx_63"; exon_id "4_10530849_10530960_+"; exonnum "37"; txlen "16289";
4	ENSEMBL114_rn	exon	10530849	10530960	0.0688690655053942	+	.	gene_id "ENSRNOG00000061080"; transcript_id "ENSRNOG00000061080_tx_64"; exon_id "4_10530849_10530960_+"; exonnum "38"; txlen "16772";
4	ENSEMBL114_rn	exon	10530849	10530960	0.0688690655053942	+	.	gene_id "ENSRNOG00000061080"; transcript_id "ENSRNOG00000061080_tx_65"; exon_id "4_10530849_10530960_+"; exonnum "38"; txlen "16394";
4	ENSEMBL114_rn	exon	10530849	10530960	0.0432104668769757	+	.	gene_id "ENSRNOG00000061080"; transcript_id "ENSRNOG00000061080_tx_68"; exon_id "4_10530849_10530960_+"; exonnum "39"; txlen "16532";
4	ENSEMBL114_rn	exon	10530849	10530960	0.0432104668769757	+	.	gene_id "ENSRNOG00000061080"; transcript_id "ENSRNOG00000061080_tx_69"; exon_id "4_10530849_10530960_+"; exonnum "39"; txlen "16910";
4	ENSEMBL114_rn	exon	10530849	10530960	0.642036420348656	+	.	gene_id "ENSRNOG00000061080"; transcript_id "ENSRNOG00000061080_tx_7"; exon_id "4_10530849_10530960_+"; exonnum "38"; txlen "16619";
4	ENSEMBL114_rn	exon	10530849	10530960	0.0432104668769757	+	.	gene_id "ENSRNOG00000061080"; transcript_id "ENSRNOG00000061080_tx_70"; exon_id "4_10530849_10530960_+"; exonnum "40"; txlen "16637";
4	ENSEMBL114_rn	exon	10530849	10530960	0.0432104668769757	+	.	gene_id "ENSRNOG00000061080"; transcript_id "ENSRNOG00000061080_tx_71"; exon_id "4_10530849_10530960_+"; exonnum "40"; txlen "17015";
4	ENSEMBL114_rn	exon	10530849	10530960	0.0432104668769757	+	.	gene_id "ENSRNOG00000061080"; transcript_id "ENSRNOG00000061080_tx_72"; exon_id "4_10530849_10530960_+"; exonnum "41"; txlen "16685";
4	ENSEMBL114_rn	exon	10530849	10530960	0.0124131039376704	+	.	gene_id "ENSRNOG00000061080"; transcript_id "ENSRNOG00000061080_tx_73"; exon_id "4_10530849_10530960_+"; exonnum "42"; txlen "17085";
4	ENSEMBL114_rn	exon	10530849	10530960	0.555651292195802	+	.	gene_id "ENSRNOG00000061080"; transcript_id "ENSRNOG00000061080_tx_8"; exon_id "4_10530849_10530960_+"; exonnum "39"; txlen "16816";
4	ENSEMBL114_rn	exon	10530849	10530960	0.555651292195802	+	.	gene_id "ENSRNOG00000061080"; transcript_id "ENSRNOG00000061080_tx_9"; exon_id "4_10530849_10530960_+"; exonnum "39"; txlen "16438";
4	ensembl	exon	10533998	10534076	0	+	.	gene_id "ENSRNOG00000061080"; gene_version "4"; transcript_id "ENSRNOT00000108916"; transcript_version "2"; exon_number "40"; gene_name "Kmt2c"; gene_source "ensembl"; gene_biotype "protein_coding"; transcript_name "Kmt2c-204"; transcript_source "ensembl"; transcript_biotype "protein_coding"; exon_id "ENSRNOE00000578970"; exon_version "1";
4	ensembl	CDS	10533998	10534076	0	+	1	gene_id "ENSRNOG00000061080"; gene_version "4"; transcript_id "ENSRNOT00000108916"; transcript_version "2"; exon_number "40"; gene_name "Kmt2c"; gene_source "ensembl"; gene_biotype "protein_coding"; transcript_name "Kmt2c-204"; transcript_source "ensembl"; transcript_biotype "protein_coding"; protein_id "ENSRNOP00000086031"; protein_version "2";
4	ensembl	exon	10533998	10534076	0	+	.	gene_id "ENSRNOG00000061080"; gene_version "4"; transcript_id "ENSRNOT00000093625"; transcript_version "3"; exon_number "38"; gene_name "Kmt2c"; gene_source "ensembl"; gene_biotype "protein_coding"; transcript_name "Kmt2c-201"; transcript_source "ensembl"; transcript_biotype "protein_coding"; exon_id "ENSRNOE00000578970"; exon_version "1";
4	ensembl	CDS	10533998	10534076	0	+	1	gene_id "ENSRNOG00000061080"; gene_version "4"; transcript_id "ENSRNOT00000093625"; transcript_version "3"; exon_number "38"; gene_name "Kmt2c"; gene_source "ensembl"; gene_biotype "protein_coding"; transcript_name "Kmt2c-201"; transcript_source "ensembl"; transcript_biotype "protein_coding"; protein_id "ENSRNOP00000089859"; protein_version "2";
4	ensembl	exon	10533998	10534076	0	+	.	gene_id "ENSRNOG00000061080"; gene_version "4"; transcript_id "ENSRNOT00000103015"; transcript_version "2"; exon_number "39"; gene_name "Kmt2c"; gene_source "ensembl"; gene_biotype "protein_coding"; transcript_name "Kmt2c-203"; transcript_source "ensembl"; transcript_biotype "protein_coding"; exon_id "ENSRNOE00000578970"; exon_version "1";
4	ensembl	CDS	10533998	10534076	0	+	1	gene_id "ENSRNOG00000061080"; gene_version "4"; transcript_id "ENSRNOT00000103015"; transcript_version "2"; exon_number "39"; gene_name "Kmt2c"; gene_source "ensembl"; gene_biotype "protein_coding"; transcript_name "Kmt2c-203"; transcript_source "ensembl"; transcript_biotype "protein_coding"; protein_id "ENSRNOP00000078989"; protein_version "2";
4	ensembl	exon	10533998	10534076	0	+	.	gene_id "ENSRNOG00000061080"; gene_version "4"; transcript_id "ENSRNOT00000157963"; transcript_version "1"; exon_number "42"; gene_name "Kmt2c"; gene_source "ensembl"; gene_biotype "protein_coding"; transcript_name "Kmt2c-205"; transcript_source "ensembl"; transcript_biotype "protein_coding"; exon_id "ENSRNOE00000578970"; exon_version "1"; tag "Ensembl_canonical";
4	ensembl	CDS	10533998	10534076	0	+	1	gene_id "ENSRNOG00000061080"; gene_version "4"; transcript_id "ENSRNOT00000157963"; transcript_version "1"; exon_number "42"; gene_name "Kmt2c"; gene_source "ensembl"; gene_biotype "protein_coding"; transcript_name "Kmt2c-205"; transcript_source "ensembl"; transcript_biotype "protein_coding"; protein_id "ENSRNOP00000107839"; protein_version "1"; tag "Ensembl_canonical";
4	ensembl	exon	10533998	10534076	0	+	.	gene_id "ENSRNOG00000061080"; gene_version "4"; transcript_id "ENSRNOT00000101551"; transcript_version "2"; exon_number "41"; gene_name "Kmt2c"; gene_source "ensembl"; gene_biotype "protein_coding"; transcript_name "Kmt2c-202"; transcript_source "ensembl"; transcript_biotype "protein_coding"; exon_id "ENSRNOE00000578970"; exon_version "1";
4	ensembl	CDS	10533998	10534076	0	+	1	gene_id "ENSRNOG00000061080"; gene_version "4"; transcript_id "ENSRNOT00000101551"; transcript_version "2"; exon_number "41"; gene_name "Kmt2c"; gene_source "ensembl"; gene_biotype "protein_coding"; transcript_name "Kmt2c-202"; transcript_source "ensembl"; transcript_biotype "protein_coding"; protein_id "ENSRNOP00000089164"; protein_version "2";
4	ENSEMBL114_rn	exon	10533998	10534076	0.555651292195802	+	.	gene_id "ENSRNOG00000061080"; transcript_id "ENSRNOG00000061080_tx_10"; exon_id "4_10533998_10534076_+"; exonnum "41"; txlen "16921";
4	ENSEMBL114_rn	exon	10533998	10534076	0.555651292195802	+	.	gene_id "ENSRNOG00000061080"; transcript_id "ENSRNOG00000061080_tx_11"; exon_id "4_10533998_10534076_+"; exonnum "41"; txlen "16543";
4	ENSEMBL114_rn	exon	10533998	10534076	0.497271138608231	+	.	gene_id "ENSRNOG00000061080"; transcript_id "ENSRNOG00000061080_tx_12"; exon_id "4_10533998_10534076_+"; exonnum "40"; txlen "16724";
4	ENSEMBL114_rn	exon	10533998	10534076	0.428046656977091	+	.	gene_id "ENSRNOG00000061080"; transcript_id "ENSRNOG00000061080_tx_15"; exon_id "4_10533998_10534076_+"; exonnum "39"; txlen "16342";
4	ENSEMBL114_rn	exon	10533998	10534076	0.428046656977091	+	.	gene_id "ENSRNOG00000061080"; transcript_id "ENSRNOG00000061080_tx_16"; exon_id "4_10533998_10534076_+"; exonnum "39"; txlen "16720";
4	ENSEMBL114_rn	exon	10533998	10534076	0.368442650576908	+	.	gene_id "ENSRNOG00000061080"; transcript_id "ENSRNOG00000061080_tx_17"; exon_id "4_10533998_10534076_+"; exonnum "42"; txlen "16969";
4	ENSEMBL114_rn	exon	10533998	10534076	0.368442650576908	+	.	gene_id "ENSRNOG00000061080"; transcript_id "ENSRNOG00000061080_tx_18"; exon_id "4_10533998_10534076_+"; exonnum "42"; txlen "16591";
4	ENSEMBL114_rn	exon	10533998	10534076	0.319617527368026	+	.	gene_id "ENSRNOG00000061080"; transcript_id "ENSRNOG00000061080_tx_19"; exon_id "4_10533998_10534076_+"; exonnum "40"; txlen "16447";
4	ENSEMBL114_rn	exon	10533998	10534076	0.319617527368026	+	.	gene_id "ENSRNOG00000061080"; transcript_id "ENSRNOG00000061080_tx_20"; exon_id "4_10533998_10534076_+"; exonnum "40"; txlen "16825";
4	ENSEMBL114_rn	exon	10533998	10534076	0.220100982330693	+	.	gene_id "ENSRNOG00000061080"; transcript_id "ENSRNOG00000061080_tx_22"; exon_id "4_10533998_10534076_+"; exonnum "39"; txlen "16482";
4	ENSEMBL114_rn	exon	10533998	10534076	0.220100982330693	+	.	gene_id "ENSRNOG00000061080"; transcript_id "ENSRNOG00000061080_tx_23"; exon_id "4_10533998_10534076_+"; exonnum "39"; txlen "16269";
4	ENSEMBL114_rn	exon	10533998	10534076	0.220100982330693	+	.	gene_id "ENSRNOG00000061080"; transcript_id "ENSRNOG00000061080_tx_24"; exon_id "4_10533998_10534076_+"; exonnum "39"; txlen "16647";
4	ENSEMBL114_rn	exon	10533998	10534076	0.210096392224753	+	.	gene_id "ENSRNOG00000061080"; transcript_id "ENSRNOG00000061080_tx_25"; exon_id "4_10533998_10534076_+"; exonnum "40"; txlen "16587";
4	ENSEMBL114_rn	exon	10533998	10534076	0.210096392224753	+	.	gene_id "ENSRNOG00000061080"; transcript_id "ENSRNOG00000061080_tx_26"; exon_id "4_10533998_10534076_+"; exonnum "40"; txlen "16374";
4	ENSEMBL114_rn	exon	10533998	10534076	0.210096392224753	+	.	gene_id "ENSRNOG00000061080"; transcript_id "ENSRNOG00000061080_tx_27"; exon_id "4_10533998_10534076_+"; exonnum "40"; txlen "16752";
4	ENSEMBL114_rn	exon	10533998	10534076	1.4422780296423	+	.	gene_id "ENSRNOG00000061080"; transcript_id "ENSRNOG00000061080_tx_3"; exon_id "4_10533998_10534076_+"; exonnum "32"; txlen "15729";
4	ENSEMBL114_rn	exon	10533998	10534076	0.13132921270173	+	.	gene_id "ENSRNOG00000061080"; transcript_id "ENSRNOG00000061080_tx_32"; exon_id "4_10533998_10534076_+"; exonnum "39"; txlen "16696";
4	ENSEMBL114_rn	exon	10533998	10534076	0.13132921270173	+	.	gene_id "ENSRNOG00000061080"; transcript_id "ENSRNOG00000061080_tx_33"; exon_id "4_10533998_10534076_+"; exonnum "40"; txlen "16801";
4	ENSEMBL114_rn	exon	10533998	10534076	0.13132921270173	+	.	gene_id "ENSRNOG00000061080"; transcript_id "ENSRNOG00000061080_tx_34"; exon_id "4_10533998_10534076_+"; exonnum "39"; txlen "16318";
4	ENSEMBL114_rn	exon	10533998	10534076	0.13132921270173	+	.	gene_id "ENSRNOG00000061080"; transcript_id "ENSRNOG00000061080_tx_35"; exon_id "4_10533998_10534076_+"; exonnum "41"; txlen "16849";
4	ENSEMBL114_rn	exon	10533998	10534076	0.13132921270173	+	.	gene_id "ENSRNOG00000061080"; transcript_id "ENSRNOG00000061080_tx_36"; exon_id "4_10533998_10534076_+"; exonnum "40"; txlen "16423";
4	ENSEMBL114_rn	exon	10533998	10534076	0.13132921270173	+	.	gene_id "ENSRNOG00000061080"; transcript_id "ENSRNOG00000061080_tx_37"; exon_id "4_10533998_10534076_+"; exonnum "41"; txlen "16471";
4	ENSEMBL114_rn	exon	10533998	10534076	0.13132921270173	+	.	gene_id "ENSRNOG00000061080"; transcript_id "ENSRNOG00000061080_tx_38"; exon_id "4_10533998_10534076_+"; exonnum "39"; txlen "16719";
4	ENSEMBL114_rn	exon	10533998	10534076	0.13132921270173	+	.	gene_id "ENSRNOG00000061080"; transcript_id "ENSRNOG00000061080_tx_39"; exon_id "4_10533998_10534076_+"; exonnum "40"; txlen "16839";
4	ENSEMBL114_rn	exon	10533998	10534076	1.4422780296423	+	.	gene_id "ENSRNOG00000061080"; transcript_id "ENSRNOG00000061080_tx_4"; exon_id "4_10533998_10534076_+"; exonnum "31"; txlen "15624";
4	ENSEMBL114_rn	exon	10533998	10534076	0.13132921270173	+	.	gene_id "ENSRNOG00000061080"; transcript_id "ENSRNOG00000061080_tx_40"; exon_id "4_10533998_10534076_+"; exonnum "40"; txlen "16824";
4	ENSEMBL114_rn	exon	10533998	10534076	0.13132921270173	+	.	gene_id "ENSRNOG00000061080"; transcript_id "ENSRNOG00000061080_tx_41"; exon_id "4_10533998_10534076_+"; exonnum "39"; txlen "16341";
4	ENSEMBL114_rn	exon	10533998	10534076	0.13132921270173	+	.	gene_id "ENSRNOG00000061080"; transcript_id "ENSRNOG00000061080_tx_42"; exon_id "4_10533998_10534076_+"; exonnum "41"; txlen "16944";
4	ENSEMBL114_rn	exon	10533998	10534076	0.13132921270173	+	.	gene_id "ENSRNOG00000061080"; transcript_id "ENSRNOG00000061080_tx_43"; exon_id "4_10533998_10534076_+"; exonnum "41"; txlen "16872";
4	ENSEMBL114_rn	exon	10533998	10534076	0.13132921270173	+	.	gene_id "ENSRNOG00000061080"; transcript_id "ENSRNOG00000061080_tx_44"; exon_id "4_10533998_10534076_+"; exonnum "40"; txlen "16461";
4	ENSEMBL114_rn	exon	10533998	10534076	0.13132921270173	+	.	gene_id "ENSRNOG00000061080"; transcript_id "ENSRNOG00000061080_tx_45"; exon_id "4_10533998_10534076_+"; exonnum "40"; txlen "16446";
4	ENSEMBL114_rn	exon	10533998	10534076	0.13132921270173	+	.	gene_id "ENSRNOG00000061080"; transcript_id "ENSRNOG00000061080_tx_46"; exon_id "4_10533998_10534076_+"; exonnum "41"; txlen "16566";
4	ENSEMBL114_rn	exon	10533998	10534076	0.13132921270173	+	.	gene_id "ENSRNOG00000061080"; transcript_id "ENSRNOG00000061080_tx_47"; exon_id "4_10533998_10534076_+"; exonnum "41"; txlen "16494";
4	ENSEMBL114_rn	exon	10533998	10534076	0.13132921270173	+	.	gene_id "ENSRNOG00000061080"; transcript_id "ENSRNOG00000061080_tx_48"; exon_id "4_10533998_10534076_+"; exonnum "42"; txlen "16992";
4	ENSEMBL114_rn	exon	10533998	10534076	0.13132921270173	+	.	gene_id "ENSRNOG00000061080"; transcript_id "ENSRNOG00000061080_tx_49"; exon_id "4_10533998_10534076_+"; exonnum "42"; txlen "16614";
4	ENSEMBL114_rn	exon	10533998	10534076	1.21484085656469	+	.	gene_id "ENSRNOG00000061080"; transcript_id "ENSRNOG00000061080_tx_5"; exon_id "4_10533998_10534076_+"; exonnum "32"; txlen "15351";
4	ENSEMBL114_rn	exon	10533998	10534076	0.128210681566179	+	.	gene_id "ENSRNOG00000061080"; transcript_id "ENSRNOG00000061080_tx_51"; exon_id "4_10533998_10534076_+"; exonnum "38"; txlen "16222";
4	ENSEMBL114_rn	exon	10533998	10534076	0.128210681566179	+	.	gene_id "ENSRNOG00000061080"; transcript_id "ENSRNOG00000061080_tx_52"; exon_id "4_10533998_10534076_+"; exonnum "39"; txlen "16327";
4	ENSEMBL114_rn	exon	10533998	10534076	0.128210681566179	+	.	gene_id "ENSRNOG00000061080"; transcript_id "ENSRNOG00000061080_tx_53"; exon_id "4_10533998_10534076_+"; exonnum "38"; txlen "16600";
4	ENSEMBL114_rn	exon	10533998	10534076	0.128210681566179	+	.	gene_id "ENSRNOG00000061080"; transcript_id "ENSRNOG00000061080_tx_54"; exon_id "4_10533998_10534076_+"; exonnum "39"; txlen "16705";
4	ENSEMBL114_rn	exon	10533998	10534076	0.0865477142094743	+	.	gene_id "ENSRNOG00000061080"; transcript_id "ENSRNOG00000061080_tx_58"; exon_id "4_10533998_10534076_+"; exonnum "40"; txlen "16483";
4	ENSEMBL114_rn	exon	10533998	10534076	0.0865477142094743	+	.	gene_id "ENSRNOG00000061080"; transcript_id "ENSRNOG00000061080_tx_59"; exon_id "4_10533998_10534076_+"; exonnum "40"; txlen "16861";
4	ENSEMBL114_rn	exon	10533998	10534076	1.21484085656469	+	.	gene_id "ENSRNOG00000061080"; transcript_id "ENSRNOG00000061080_tx_6"; exon_id "4_10533998_10534076_+"; exonnum "31"; txlen "15246";
4	ENSEMBL114_rn	exon	10533998	10534076	0.0865477142094743	+	.	gene_id "ENSRNOG00000061080"; transcript_id "ENSRNOG00000061080_tx_60"; exon_id "4_10533998_10534076_+"; exonnum "41"; txlen "16588";
4	ENSEMBL114_rn	exon	10533998	10534076	0.0865477142094743	+	.	gene_id "ENSRNOG00000061080"; transcript_id "ENSRNOG00000061080_tx_61"; exon_id "4_10533998_10534076_+"; exonnum "41"; txlen "16966";
4	ENSEMBL114_rn	exon	10533998	10534076	0.0688690655053942	+	.	gene_id "ENSRNOG00000061080"; transcript_id "ENSRNOG00000061080_tx_62"; exon_id "4_10533998_10534076_+"; exonnum "38"; txlen "16667";
4	ENSEMBL114_rn	exon	10533998	10534076	0.0688690655053942	+	.	gene_id "ENSRNOG00000061080"; transcript_id "ENSRNOG00000061080_tx_63"; exon_id "4_10533998_10534076_+"; exonnum "38"; txlen "16289";
4	ENSEMBL114_rn	exon	10533998	10534076	0.0688690655053942	+	.	gene_id "ENSRNOG00000061080"; transcript_id "ENSRNOG00000061080_tx_64"; exon_id "4_10533998_10534076_+"; exonnum "39"; txlen "16772";
4	ENSEMBL114_rn	exon	10533998	10534076	0.0688690655053942	+	.	gene_id "ENSRNOG00000061080"; transcript_id "ENSRNOG00000061080_tx_65"; exon_id "4_10533998_10534076_+"; exonnum "39"; txlen "16394";
4	ENSEMBL114_rn	exon	10533998	10534076	0.0432104668769757	+	.	gene_id "ENSRNOG00000061080"; transcript_id "ENSRNOG00000061080_tx_68"; exon_id "4_10533998_10534076_+"; exonnum "40"; txlen "16532";
4	ENSEMBL114_rn	exon	10533998	10534076	0.0432104668769757	+	.	gene_id "ENSRNOG00000061080"; transcript_id "ENSRNOG00000061080_tx_69"; exon_id "4_10533998_10534076_+"; exonnum "40"; txlen "16910";
4	ENSEMBL114_rn	exon	10533998	10534076	0.642036420348656	+	.	gene_id "ENSRNOG00000061080"; transcript_id "ENSRNOG00000061080_tx_7"; exon_id "4_10533998_10534076_+"; exonnum "39"; txlen "16619";
4	ENSEMBL114_rn	exon	10533998	10534076	0.0432104668769757	+	.	gene_id "ENSRNOG00000061080"; transcript_id "ENSRNOG00000061080_tx_70"; exon_id "4_10533998_10534076_+"; exonnum "41"; txlen "16637";
4	ENSEMBL114_rn	exon	10533998	10534076	0.0432104668769757	+	.	gene_id "ENSRNOG00000061080"; transcript_id "ENSRNOG00000061080_tx_71"; exon_id "4_10533998_10534076_+"; exonnum "41"; txlen "17015";
4	ENSEMBL114_rn	exon	10533998	10534076	0.0432104668769757	+	.	gene_id "ENSRNOG00000061080"; transcript_id "ENSRNOG00000061080_tx_72"; exon_id "4_10533998_10534076_+"; exonnum "42"; txlen "16685";
4	ENSEMBL114_rn	exon	10533998	10534076	0.0124131039376704	+	.	gene_id "ENSRNOG00000061080"; transcript_id "ENSRNOG00000061080_tx_73"; exon_id "4_10533998_10534076_+"; exonnum "43"; txlen "17085";
4	ENSEMBL114_rn	exon	10533998	10534076	0.555651292195802	+	.	gene_id "ENSRNOG00000061080"; transcript_id "ENSRNOG00000061080_tx_8"; exon_id "4_10533998_10534076_+"; exonnum "40"; txlen "16816";
4	ENSEMBL114_rn	exon	10533998	10534076	0.555651292195802	+	.	gene_id "ENSRNOG00000061080"; transcript_id "ENSRNOG00000061080_tx_9"; exon_id "4_10533998_10534076_+"; exonnum "40"; txlen "16438";
4	ensembl	exon	10535460	10535523	0	+	.	gene_id "ENSRNOG00000061080"; gene_version "4"; transcript_id "ENSRNOT00000108916"; transcript_version "2"; exon_number "41"; gene_name "Kmt2c"; gene_source "ensembl"; gene_biotype "protein_coding"; transcript_name "Kmt2c-204"; transcript_source "ensembl"; transcript_biotype "protein_coding"; exon_id "ENSRNOE00000579770"; exon_version "1";
4	ensembl	CDS	10535460	10535523	0	+	0	gene_id "ENSRNOG00000061080"; gene_version "4"; transcript_id "ENSRNOT00000108916"; transcript_version "2"; exon_number "41"; gene_name "Kmt2c"; gene_source "ensembl"; gene_biotype "protein_coding"; transcript_name "Kmt2c-204"; transcript_source "ensembl"; transcript_biotype "protein_coding"; protein_id "ENSRNOP00000086031"; protein_version "2";
4	ensembl	exon	10535460	10535523	0	+	.	gene_id "ENSRNOG00000061080"; gene_version "4"; transcript_id "ENSRNOT00000093625"; transcript_version "3"; exon_number "39"; gene_name "Kmt2c"; gene_source "ensembl"; gene_biotype "protein_coding"; transcript_name "Kmt2c-201"; transcript_source "ensembl"; transcript_biotype "protein_coding"; exon_id "ENSRNOE00000579770"; exon_version "1";
4	ensembl	CDS	10535460	10535523	0	+	0	gene_id "ENSRNOG00000061080"; gene_version "4"; transcript_id "ENSRNOT00000093625"; transcript_version "3"; exon_number "39"; gene_name "Kmt2c"; gene_source "ensembl"; gene_biotype "protein_coding"; transcript_name "Kmt2c-201"; transcript_source "ensembl"; transcript_biotype "protein_coding"; protein_id "ENSRNOP00000089859"; protein_version "2";
4	ensembl	exon	10535460	10535523	0	+	.	gene_id "ENSRNOG00000061080"; gene_version "4"; transcript_id "ENSRNOT00000103015"; transcript_version "2"; exon_number "40"; gene_name "Kmt2c"; gene_source "ensembl"; gene_biotype "protein_coding"; transcript_name "Kmt2c-203"; transcript_source "ensembl"; transcript_biotype "protein_coding"; exon_id "ENSRNOE00000579770"; exon_version "1";
4	ensembl	CDS	10535460	10535523	0	+	0	gene_id "ENSRNOG00000061080"; gene_version "4"; transcript_id "ENSRNOT00000103015"; transcript_version "2"; exon_number "40"; gene_name "Kmt2c"; gene_source "ensembl"; gene_biotype "protein_coding"; transcript_name "Kmt2c-203"; transcript_source "ensembl"; transcript_biotype "protein_coding"; protein_id "ENSRNOP00000078989"; protein_version "2";
4	ensembl	exon	10535460	10535523	0	+	.	gene_id "ENSRNOG00000061080"; gene_version "4"; transcript_id "ENSRNOT00000157963"; transcript_version "1"; exon_number "43"; gene_name "Kmt2c"; gene_source "ensembl"; gene_biotype "protein_coding"; transcript_name "Kmt2c-205"; transcript_source "ensembl"; transcript_biotype "protein_coding"; exon_id "ENSRNOE00000579770"; exon_version "1"; tag "Ensembl_canonical";
4	ensembl	CDS	10535460	10535523	0	+	0	gene_id "ENSRNOG00000061080"; gene_version "4"; transcript_id "ENSRNOT00000157963"; transcript_version "1"; exon_number "43"; gene_name "Kmt2c"; gene_source "ensembl"; gene_biotype "protein_coding"; transcript_name "Kmt2c-205"; transcript_source "ensembl"; transcript_biotype "protein_coding"; protein_id "ENSRNOP00000107839"; protein_version "1"; tag "Ensembl_canonical";
4	ensembl	exon	10535460	10535523	0	+	.	gene_id "ENSRNOG00000061080"; gene_version "4"; transcript_id "ENSRNOT00000101551"; transcript_version "2"; exon_number "42"; gene_name "Kmt2c"; gene_source "ensembl"; gene_biotype "protein_coding"; transcript_name "Kmt2c-202"; transcript_source "ensembl"; transcript_biotype "protein_coding"; exon_id "ENSRNOE00000579770"; exon_version "1";
4	ensembl	CDS	10535460	10535523	0	+	0	gene_id "ENSRNOG00000061080"; gene_version "4"; transcript_id "ENSRNOT00000101551"; transcript_version "2"; exon_number "42"; gene_name "Kmt2c"; gene_source "ensembl"; gene_biotype "protein_coding"; transcript_name "Kmt2c-202"; transcript_source "ensembl"; transcript_biotype "protein_coding"; protein_id "ENSRNOP00000089164"; protein_version "2";
4	ENSEMBL114_rn	exon	10535460	10535523	0.555651292195802	+	.	gene_id "ENSRNOG00000061080"; transcript_id "ENSRNOG00000061080_tx_10"; exon_id "4_10535460_10535523_+"; exonnum "42"; txlen "16921";
4	ENSEMBL114_rn	exon	10535460	10535523	0.555651292195802	+	.	gene_id "ENSRNOG00000061080"; transcript_id "ENSRNOG00000061080_tx_11"; exon_id "4_10535460_10535523_+"; exonnum "42"; txlen "16543";
4	ENSEMBL114_rn	exon	10535460	10535523	0.497271138608231	+	.	gene_id "ENSRNOG00000061080"; transcript_id "ENSRNOG00000061080_tx_12"; exon_id "4_10535460_10535523_+"; exonnum "41"; txlen "16724";
4	ENSEMBL114_rn	exon	10535460	10535523	0.368442650576908	+	.	gene_id "ENSRNOG00000061080"; transcript_id "ENSRNOG00000061080_tx_17"; exon_id "4_10535460_10535523_+"; exonnum "43"; txlen "16969";
4	ENSEMBL114_rn	exon	10535460	10535523	0.368442650576908	+	.	gene_id "ENSRNOG00000061080"; transcript_id "ENSRNOG00000061080_tx_18"; exon_id "4_10535460_10535523_+"; exonnum "43"; txlen "16591";
4	ENSEMBL114_rn	exon	10535460	10535523	0.220100982330693	+	.	gene_id "ENSRNOG00000061080"; transcript_id "ENSRNOG00000061080_tx_22"; exon_id "4_10535460_10535523_+"; exonnum "40"; txlen "16482";
4	ENSEMBL114_rn	exon	10535460	10535523	0.220100982330693	+	.	gene_id "ENSRNOG00000061080"; transcript_id "ENSRNOG00000061080_tx_23"; exon_id "4_10535460_10535523_+"; exonnum "40"; txlen "16269";
4	ENSEMBL114_rn	exon	10535460	10535523	0.220100982330693	+	.	gene_id "ENSRNOG00000061080"; transcript_id "ENSRNOG00000061080_tx_24"; exon_id "4_10535460_10535523_+"; exonnum "40"; txlen "16647";
4	ENSEMBL114_rn	exon	10535460	10535523	0.210096392224753	+	.	gene_id "ENSRNOG00000061080"; transcript_id "ENSRNOG00000061080_tx_25"; exon_id "4_10535460_10535523_+"; exonnum "41"; txlen "16587";
4	ENSEMBL114_rn	exon	10535460	10535523	0.210096392224753	+	.	gene_id "ENSRNOG00000061080"; transcript_id "ENSRNOG00000061080_tx_26"; exon_id "4_10535460_10535523_+"; exonnum "41"; txlen "16374";
4	ENSEMBL114_rn	exon	10535460	10535523	0.210096392224753	+	.	gene_id "ENSRNOG00000061080"; transcript_id "ENSRNOG00000061080_tx_27"; exon_id "4_10535460_10535523_+"; exonnum "41"; txlen "16752";
4	ENSEMBL114_rn	exon	10535460	10535523	1.4422780296423	+	.	gene_id "ENSRNOG00000061080"; transcript_id "ENSRNOG00000061080_tx_3"; exon_id "4_10535460_10535523_+"; exonnum "33"; txlen "15729";
4	ENSEMBL114_rn	exon	10535460	10535523	0.13132921270173	+	.	gene_id "ENSRNOG00000061080"; transcript_id "ENSRNOG00000061080_tx_32"; exon_id "4_10535460_10535523_+"; exonnum "40"; txlen "16696";
4	ENSEMBL114_rn	exon	10535460	10535523	0.13132921270173	+	.	gene_id "ENSRNOG00000061080"; transcript_id "ENSRNOG00000061080_tx_33"; exon_id "4_10535460_10535523_+"; exonnum "41"; txlen "16801";
4	ENSEMBL114_rn	exon	10535460	10535523	0.13132921270173	+	.	gene_id "ENSRNOG00000061080"; transcript_id "ENSRNOG00000061080_tx_34"; exon_id "4_10535460_10535523_+"; exonnum "40"; txlen "16318";
4	ENSEMBL114_rn	exon	10535460	10535523	0.13132921270173	+	.	gene_id "ENSRNOG00000061080"; transcript_id "ENSRNOG00000061080_tx_35"; exon_id "4_10535460_10535523_+"; exonnum "42"; txlen "16849";
4	ENSEMBL114_rn	exon	10535460	10535523	0.13132921270173	+	.	gene_id "ENSRNOG00000061080"; transcript_id "ENSRNOG00000061080_tx_36"; exon_id "4_10535460_10535523_+"; exonnum "41"; txlen "16423";
4	ENSEMBL114_rn	exon	10535460	10535523	0.13132921270173	+	.	gene_id "ENSRNOG00000061080"; transcript_id "ENSRNOG00000061080_tx_37"; exon_id "4_10535460_10535523_+"; exonnum "42"; txlen "16471";
4	ENSEMBL114_rn	exon	10535460	10535523	0.13132921270173	+	.	gene_id "ENSRNOG00000061080"; transcript_id "ENSRNOG00000061080_tx_38"; exon_id "4_10535460_10535523_+"; exonnum "40"; txlen "16719";
4	ENSEMBL114_rn	exon	10535460	10535523	0.13132921270173	+	.	gene_id "ENSRNOG00000061080"; transcript_id "ENSRNOG00000061080_tx_39"; exon_id "4_10535460_10535523_+"; exonnum "41"; txlen "16839";
4	ENSEMBL114_rn	exon	10535460	10535523	1.4422780296423	+	.	gene_id "ENSRNOG00000061080"; transcript_id "ENSRNOG00000061080_tx_4"; exon_id "4_10535460_10535523_+"; exonnum "32"; txlen "15624";
4	ENSEMBL114_rn	exon	10535460	10535523	0.13132921270173	+	.	gene_id "ENSRNOG00000061080"; transcript_id "ENSRNOG00000061080_tx_40"; exon_id "4_10535460_10535523_+"; exonnum "41"; txlen "16824";
4	ENSEMBL114_rn	exon	10535460	10535523	0.13132921270173	+	.	gene_id "ENSRNOG00000061080"; transcript_id "ENSRNOG00000061080_tx_41"; exon_id "4_10535460_10535523_+"; exonnum "40"; txlen "16341";
4	ENSEMBL114_rn	exon	10535460	10535523	0.13132921270173	+	.	gene_id "ENSRNOG00000061080"; transcript_id "ENSRNOG00000061080_tx_42"; exon_id "4_10535460_10535523_+"; exonnum "42"; txlen "16944";
4	ENSEMBL114_rn	exon	10535460	10535523	0.13132921270173	+	.	gene_id "ENSRNOG00000061080"; transcript_id "ENSRNOG00000061080_tx_43"; exon_id "4_10535460_10535523_+"; exonnum "42"; txlen "16872";
4	ENSEMBL114_rn	exon	10535460	10535523	0.13132921270173	+	.	gene_id "ENSRNOG00000061080"; transcript_id "ENSRNOG00000061080_tx_44"; exon_id "4_10535460_10535523_+"; exonnum "41"; txlen "16461";
4	ENSEMBL114_rn	exon	10535460	10535523	0.13132921270173	+	.	gene_id "ENSRNOG00000061080"; transcript_id "ENSRNOG00000061080_tx_45"; exon_id "4_10535460_10535523_+"; exonnum "41"; txlen "16446";
4	ENSEMBL114_rn	exon	10535460	10535523	0.13132921270173	+	.	gene_id "ENSRNOG00000061080"; transcript_id "ENSRNOG00000061080_tx_46"; exon_id "4_10535460_10535523_+"; exonnum "42"; txlen "16566";
4	ENSEMBL114_rn	exon	10535460	10535523	0.13132921270173	+	.	gene_id "ENSRNOG00000061080"; transcript_id "ENSRNOG00000061080_tx_47"; exon_id "4_10535460_10535523_+"; exonnum "42"; txlen "16494";
4	ENSEMBL114_rn	exon	10535460	10535523	0.13132921270173	+	.	gene_id "ENSRNOG00000061080"; transcript_id "ENSRNOG00000061080_tx_48"; exon_id "4_10535460_10535523_+"; exonnum "43"; txlen "16992";
4	ENSEMBL114_rn	exon	10535460	10535523	0.13132921270173	+	.	gene_id "ENSRNOG00000061080"; transcript_id "ENSRNOG00000061080_tx_49"; exon_id "4_10535460_10535523_+"; exonnum "43"; txlen "16614";
4	ENSEMBL114_rn	exon	10535460	10535523	1.21484085656469	+	.	gene_id "ENSRNOG00000061080"; transcript_id "ENSRNOG00000061080_tx_5"; exon_id "4_10535460_10535523_+"; exonnum "33"; txlen "15351";
4	ENSEMBL114_rn	exon	10535460	10535523	0.0865477142094743	+	.	gene_id "ENSRNOG00000061080"; transcript_id "ENSRNOG00000061080_tx_58"; exon_id "4_10535460_10535523_+"; exonnum "41"; txlen "16483";
4	ENSEMBL114_rn	exon	10535460	10535523	0.0865477142094743	+	.	gene_id "ENSRNOG00000061080"; transcript_id "ENSRNOG00000061080_tx_59"; exon_id "4_10535460_10535523_+"; exonnum "41"; txlen "16861";
4	ENSEMBL114_rn	exon	10535460	10535523	1.21484085656469	+	.	gene_id "ENSRNOG00000061080"; transcript_id "ENSRNOG00000061080_tx_6"; exon_id "4_10535460_10535523_+"; exonnum "32"; txlen "15246";
4	ENSEMBL114_rn	exon	10535460	10535523	0.0865477142094743	+	.	gene_id "ENSRNOG00000061080"; transcript_id "ENSRNOG00000061080_tx_60"; exon_id "4_10535460_10535523_+"; exonnum "42"; txlen "16588";
4	ENSEMBL114_rn	exon	10535460	10535523	0.0865477142094743	+	.	gene_id "ENSRNOG00000061080"; transcript_id "ENSRNOG00000061080_tx_61"; exon_id "4_10535460_10535523_+"; exonnum "42"; txlen "16966";
4	ENSEMBL114_rn	exon	10535460	10535523	0.0688690655053942	+	.	gene_id "ENSRNOG00000061080"; transcript_id "ENSRNOG00000061080_tx_62"; exon_id "4_10535460_10535523_+"; exonnum "39"; txlen "16667";
4	ENSEMBL114_rn	exon	10535460	10535523	0.0688690655053942	+	.	gene_id "ENSRNOG00000061080"; transcript_id "ENSRNOG00000061080_tx_63"; exon_id "4_10535460_10535523_+"; exonnum "39"; txlen "16289";
4	ENSEMBL114_rn	exon	10535460	10535523	0.0688690655053942	+	.	gene_id "ENSRNOG00000061080"; transcript_id "ENSRNOG00000061080_tx_64"; exon_id "4_10535460_10535523_+"; exonnum "40"; txlen "16772";
4	ENSEMBL114_rn	exon	10535460	10535523	0.0688690655053942	+	.	gene_id "ENSRNOG00000061080"; transcript_id "ENSRNOG00000061080_tx_65"; exon_id "4_10535460_10535523_+"; exonnum "40"; txlen "16394";
4	ENSEMBL114_rn	exon	10535460	10535523	0.0432104668769757	+	.	gene_id "ENSRNOG00000061080"; transcript_id "ENSRNOG00000061080_tx_68"; exon_id "4_10535460_10535523_+"; exonnum "41"; txlen "16532";
4	ENSEMBL114_rn	exon	10535460	10535523	0.0432104668769757	+	.	gene_id "ENSRNOG00000061080"; transcript_id "ENSRNOG00000061080_tx_69"; exon_id "4_10535460_10535523_+"; exonnum "41"; txlen "16910";
4	ENSEMBL114_rn	exon	10535460	10535523	0.642036420348656	+	.	gene_id "ENSRNOG00000061080"; transcript_id "ENSRNOG00000061080_tx_7"; exon_id "4_10535460_10535523_+"; exonnum "40"; txlen "16619";
4	ENSEMBL114_rn	exon	10535460	10535523	0.0432104668769757	+	.	gene_id "ENSRNOG00000061080"; transcript_id "ENSRNOG00000061080_tx_70"; exon_id "4_10535460_10535523_+"; exonnum "42"; txlen "16637";
4	ENSEMBL114_rn	exon	10535460	10535523	0.0432104668769757	+	.	gene_id "ENSRNOG00000061080"; transcript_id "ENSRNOG00000061080_tx_71"; exon_id "4_10535460_10535523_+"; exonnum "42"; txlen "17015";
4	ENSEMBL114_rn	exon	10535460	10535523	0.0432104668769757	+	.	gene_id "ENSRNOG00000061080"; transcript_id "ENSRNOG00000061080_tx_72"; exon_id "4_10535460_10535523_+"; exonnum "43"; txlen "16685";
4	ENSEMBL114_rn	exon	10535460	10535523	0.0124131039376704	+	.	gene_id "ENSRNOG00000061080"; transcript_id "ENSRNOG00000061080_tx_73"; exon_id "4_10535460_10535523_+"; exonnum "44"; txlen "17085";
4	ENSEMBL114_rn	exon	10535460	10535523	0.555651292195802	+	.	gene_id "ENSRNOG00000061080"; transcript_id "ENSRNOG00000061080_tx_8"; exon_id "4_10535460_10535523_+"; exonnum "41"; txlen "16816";
4	ENSEMBL114_rn	exon	10535460	10535523	0.555651292195802	+	.	gene_id "ENSRNOG00000061080"; transcript_id "ENSRNOG00000061080_tx_9"; exon_id "4_10535460_10535523_+"; exonnum "41"; txlen "16438";
4	sraer114_mid	exon	10536102	10536124	0.13132921270173	+	.	gene_id "ENSRNOG00000061080"; transcript_id "ENSRNOG00000061080_tx_38"; exon_id "4_10536102_10536124_+"; exonnum "41"; txlen "16719";
4	sraer114_mid	exon	10536102	10536124	0.13132921270173	+	.	gene_id "ENSRNOG00000061080"; transcript_id "ENSRNOG00000061080_tx_39"; exon_id "4_10536102_10536124_+"; exonnum "42"; txlen "16839";
4	sraer114_mid	exon	10536102	10536124	0.13132921270173	+	.	gene_id "ENSRNOG00000061080"; transcript_id "ENSRNOG00000061080_tx_40"; exon_id "4_10536102_10536124_+"; exonnum "42"; txlen "16824";
4	sraer114_mid	exon	10536102	10536124	0.13132921270173	+	.	gene_id "ENSRNOG00000061080"; transcript_id "ENSRNOG00000061080_tx_41"; exon_id "4_10536102_10536124_+"; exonnum "41"; txlen "16341";
4	sraer114_mid	exon	10536102	10536124	0.13132921270173	+	.	gene_id "ENSRNOG00000061080"; transcript_id "ENSRNOG00000061080_tx_42"; exon_id "4_10536102_10536124_+"; exonnum "43"; txlen "16944";
4	sraer114_mid	exon	10536102	10536124	0.13132921270173	+	.	gene_id "ENSRNOG00000061080"; transcript_id "ENSRNOG00000061080_tx_43"; exon_id "4_10536102_10536124_+"; exonnum "43"; txlen "16872";
4	sraer114_mid	exon	10536102	10536124	0.13132921270173	+	.	gene_id "ENSRNOG00000061080"; transcript_id "ENSRNOG00000061080_tx_44"; exon_id "4_10536102_10536124_+"; exonnum "42"; txlen "16461";
4	sraer114_mid	exon	10536102	10536124	0.13132921270173	+	.	gene_id "ENSRNOG00000061080"; transcript_id "ENSRNOG00000061080_tx_45"; exon_id "4_10536102_10536124_+"; exonnum "42"; txlen "16446";
4	sraer114_mid	exon	10536102	10536124	0.13132921270173	+	.	gene_id "ENSRNOG00000061080"; transcript_id "ENSRNOG00000061080_tx_46"; exon_id "4_10536102_10536124_+"; exonnum "43"; txlen "16566";
4	sraer114_mid	exon	10536102	10536124	0.13132921270173	+	.	gene_id "ENSRNOG00000061080"; transcript_id "ENSRNOG00000061080_tx_47"; exon_id "4_10536102_10536124_+"; exonnum "43"; txlen "16494";
4	sraer114_mid	exon	10536102	10536124	0.13132921270173	+	.	gene_id "ENSRNOG00000061080"; transcript_id "ENSRNOG00000061080_tx_48"; exon_id "4_10536102_10536124_+"; exonnum "44"; txlen "16992";
4	sraer114_mid	exon	10536102	10536124	0.13132921270173	+	.	gene_id "ENSRNOG00000061080"; transcript_id "ENSRNOG00000061080_tx_49"; exon_id "4_10536102_10536124_+"; exonnum "44"; txlen "16614";
4	sraer114_mid	exon	10536102	10536124	0.0124131039376704	+	.	gene_id "ENSRNOG00000061080"; transcript_id "ENSRNOG00000061080_tx_73"; exon_id "4_10536102_10536124_+"; exonnum "45"; txlen "17085";
4	ensembl	exon	10537263	10537495	0	+	.	gene_id "ENSRNOG00000061080"; gene_version "4"; transcript_id "ENSRNOT00000108916"; transcript_version "2"; exon_number "42"; gene_name "Kmt2c"; gene_source "ensembl"; gene_biotype "protein_coding"; transcript_name "Kmt2c-204"; transcript_source "ensembl"; transcript_biotype "protein_coding"; exon_id "ENSRNOE00000579118"; exon_version "1";
4	ensembl	CDS	10537263	10537495	0	+	2	gene_id "ENSRNOG00000061080"; gene_version "4"; transcript_id "ENSRNOT00000108916"; transcript_version "2"; exon_number "42"; gene_name "Kmt2c"; gene_source "ensembl"; gene_biotype "protein_coding"; transcript_name "Kmt2c-204"; transcript_source "ensembl"; transcript_biotype "protein_coding"; protein_id "ENSRNOP00000086031"; protein_version "2";
4	ensembl	exon	10537263	10537495	0	+	.	gene_id "ENSRNOG00000061080"; gene_version "4"; transcript_id "ENSRNOT00000093625"; transcript_version "3"; exon_number "40"; gene_name "Kmt2c"; gene_source "ensembl"; gene_biotype "protein_coding"; transcript_name "Kmt2c-201"; transcript_source "ensembl"; transcript_biotype "protein_coding"; exon_id "ENSRNOE00000579118"; exon_version "1";
4	ensembl	CDS	10537263	10537495	0	+	2	gene_id "ENSRNOG00000061080"; gene_version "4"; transcript_id "ENSRNOT00000093625"; transcript_version "3"; exon_number "40"; gene_name "Kmt2c"; gene_source "ensembl"; gene_biotype "protein_coding"; transcript_name "Kmt2c-201"; transcript_source "ensembl"; transcript_biotype "protein_coding"; protein_id "ENSRNOP00000089859"; protein_version "2";
4	ensembl	exon	10537263	10537495	0	+	.	gene_id "ENSRNOG00000061080"; gene_version "4"; transcript_id "ENSRNOT00000103015"; transcript_version "2"; exon_number "41"; gene_name "Kmt2c"; gene_source "ensembl"; gene_biotype "protein_coding"; transcript_name "Kmt2c-203"; transcript_source "ensembl"; transcript_biotype "protein_coding"; exon_id "ENSRNOE00000579118"; exon_version "1";
4	ensembl	CDS	10537263	10537495	0	+	2	gene_id "ENSRNOG00000061080"; gene_version "4"; transcript_id "ENSRNOT00000103015"; transcript_version "2"; exon_number "41"; gene_name "Kmt2c"; gene_source "ensembl"; gene_biotype "protein_coding"; transcript_name "Kmt2c-203"; transcript_source "ensembl"; transcript_biotype "protein_coding"; protein_id "ENSRNOP00000078989"; protein_version "2";
4	ensembl	exon	10537263	10537495	0	+	.	gene_id "ENSRNOG00000061080"; gene_version "4"; transcript_id "ENSRNOT00000157963"; transcript_version "1"; exon_number "44"; gene_name "Kmt2c"; gene_source "ensembl"; gene_biotype "protein_coding"; transcript_name "Kmt2c-205"; transcript_source "ensembl"; transcript_biotype "protein_coding"; exon_id "ENSRNOE00000579118"; exon_version "1"; tag "Ensembl_canonical";
4	ensembl	CDS	10537263	10537495	0	+	2	gene_id "ENSRNOG00000061080"; gene_version "4"; transcript_id "ENSRNOT00000157963"; transcript_version "1"; exon_number "44"; gene_name "Kmt2c"; gene_source "ensembl"; gene_biotype "protein_coding"; transcript_name "Kmt2c-205"; transcript_source "ensembl"; transcript_biotype "protein_coding"; protein_id "ENSRNOP00000107839"; protein_version "1"; tag "Ensembl_canonical";
4	ensembl	exon	10537263	10537495	0	+	.	gene_id "ENSRNOG00000061080"; gene_version "4"; transcript_id "ENSRNOT00000101551"; transcript_version "2"; exon_number "43"; gene_name "Kmt2c"; gene_source "ensembl"; gene_biotype "protein_coding"; transcript_name "Kmt2c-202"; transcript_source "ensembl"; transcript_biotype "protein_coding"; exon_id "ENSRNOE00000579118"; exon_version "1";
4	ensembl	CDS	10537263	10537495	0	+	2	gene_id "ENSRNOG00000061080"; gene_version "4"; transcript_id "ENSRNOT00000101551"; transcript_version "2"; exon_number "43"; gene_name "Kmt2c"; gene_source "ensembl"; gene_biotype "protein_coding"; transcript_name "Kmt2c-202"; transcript_source "ensembl"; transcript_biotype "protein_coding"; protein_id "ENSRNOP00000089164"; protein_version "2";
4	ENSEMBL114_rn	exon	10537263	10537495	0.555651292195802	+	.	gene_id "ENSRNOG00000061080"; transcript_id "ENSRNOG00000061080_tx_10"; exon_id "4_10537263_10537495_+"; exonnum "43"; txlen "16921";
4	ENSEMBL114_rn	exon	10537263	10537495	0.555651292195802	+	.	gene_id "ENSRNOG00000061080"; transcript_id "ENSRNOG00000061080_tx_11"; exon_id "4_10537263_10537495_+"; exonnum "43"; txlen "16543";
4	ENSEMBL114_rn	exon	10537263	10537495	0.497271138608231	+	.	gene_id "ENSRNOG00000061080"; transcript_id "ENSRNOG00000061080_tx_12"; exon_id "4_10537263_10537495_+"; exonnum "42"; txlen "16724";
4	ENSEMBL114_rn	exon	10537263	10537495	0.428046656977091	+	.	gene_id "ENSRNOG00000061080"; transcript_id "ENSRNOG00000061080_tx_15"; exon_id "4_10537263_10537495_+"; exonnum "40"; txlen "16342";
4	ENSEMBL114_rn	exon	10537263	10537495	0.428046656977091	+	.	gene_id "ENSRNOG00000061080"; transcript_id "ENSRNOG00000061080_tx_16"; exon_id "4_10537263_10537495_+"; exonnum "40"; txlen "16720";
4	ENSEMBL114_rn	exon	10537263	10537495	0.368442650576908	+	.	gene_id "ENSRNOG00000061080"; transcript_id "ENSRNOG00000061080_tx_17"; exon_id "4_10537263_10537495_+"; exonnum "44"; txlen "16969";
4	ENSEMBL114_rn	exon	10537263	10537495	0.368442650576908	+	.	gene_id "ENSRNOG00000061080"; transcript_id "ENSRNOG00000061080_tx_18"; exon_id "4_10537263_10537495_+"; exonnum "44"; txlen "16591";
4	ENSEMBL114_rn	exon	10537263	10537495	0.319617527368026	+	.	gene_id "ENSRNOG00000061080"; transcript_id "ENSRNOG00000061080_tx_19"; exon_id "4_10537263_10537495_+"; exonnum "41"; txlen "16447";
4	ENSEMBL114_rn	exon	10537263	10537495	0.319617527368026	+	.	gene_id "ENSRNOG00000061080"; transcript_id "ENSRNOG00000061080_tx_20"; exon_id "4_10537263_10537495_+"; exonnum "41"; txlen "16825";
4	ENSEMBL114_rn	exon	10537263	10537495	0.220100982330693	+	.	gene_id "ENSRNOG00000061080"; transcript_id "ENSRNOG00000061080_tx_22"; exon_id "4_10537263_10537495_+"; exonnum "41"; txlen "16482";
4	ENSEMBL114_rn	exon	10537263	10537495	0.220100982330693	+	.	gene_id "ENSRNOG00000061080"; transcript_id "ENSRNOG00000061080_tx_23"; exon_id "4_10537263_10537495_+"; exonnum "41"; txlen "16269";
4	ENSEMBL114_rn	exon	10537263	10537495	0.220100982330693	+	.	gene_id "ENSRNOG00000061080"; transcript_id "ENSRNOG00000061080_tx_24"; exon_id "4_10537263_10537495_+"; exonnum "41"; txlen "16647";
4	ENSEMBL114_rn	exon	10537263	10537495	0.210096392224753	+	.	gene_id "ENSRNOG00000061080"; transcript_id "ENSRNOG00000061080_tx_25"; exon_id "4_10537263_10537495_+"; exonnum "42"; txlen "16587";
4	ENSEMBL114_rn	exon	10537263	10537495	0.210096392224753	+	.	gene_id "ENSRNOG00000061080"; transcript_id "ENSRNOG00000061080_tx_26"; exon_id "4_10537263_10537495_+"; exonnum "42"; txlen "16374";
4	ENSEMBL114_rn	exon	10537263	10537495	0.210096392224753	+	.	gene_id "ENSRNOG00000061080"; transcript_id "ENSRNOG00000061080_tx_27"; exon_id "4_10537263_10537495_+"; exonnum "42"; txlen "16752";
4	ENSEMBL114_rn	exon	10537263	10537495	1.4422780296423	+	.	gene_id "ENSRNOG00000061080"; transcript_id "ENSRNOG00000061080_tx_3"; exon_id "4_10537263_10537495_+"; exonnum "34"; txlen "15729";
4	ENSEMBL114_rn	exon	10537263	10537495	0.13132921270173	+	.	gene_id "ENSRNOG00000061080"; transcript_id "ENSRNOG00000061080_tx_32"; exon_id "4_10537263_10537495_+"; exonnum "41"; txlen "16696";
4	ENSEMBL114_rn	exon	10537263	10537495	0.13132921270173	+	.	gene_id "ENSRNOG00000061080"; transcript_id "ENSRNOG00000061080_tx_33"; exon_id "4_10537263_10537495_+"; exonnum "42"; txlen "16801";
4	ENSEMBL114_rn	exon	10537263	10537495	0.13132921270173	+	.	gene_id "ENSRNOG00000061080"; transcript_id "ENSRNOG00000061080_tx_34"; exon_id "4_10537263_10537495_+"; exonnum "41"; txlen "16318";
4	ENSEMBL114_rn	exon	10537263	10537495	0.13132921270173	+	.	gene_id "ENSRNOG00000061080"; transcript_id "ENSRNOG00000061080_tx_35"; exon_id "4_10537263_10537495_+"; exonnum "43"; txlen "16849";
4	ENSEMBL114_rn	exon	10537263	10537495	0.13132921270173	+	.	gene_id "ENSRNOG00000061080"; transcript_id "ENSRNOG00000061080_tx_36"; exon_id "4_10537263_10537495_+"; exonnum "42"; txlen "16423";
4	ENSEMBL114_rn	exon	10537263	10537495	0.13132921270173	+	.	gene_id "ENSRNOG00000061080"; transcript_id "ENSRNOG00000061080_tx_37"; exon_id "4_10537263_10537495_+"; exonnum "43"; txlen "16471";
4	ENSEMBL114_rn	exon	10537263	10537495	0.13132921270173	+	.	gene_id "ENSRNOG00000061080"; transcript_id "ENSRNOG00000061080_tx_38"; exon_id "4_10537263_10537495_+"; exonnum "42"; txlen "16719";
4	ENSEMBL114_rn	exon	10537263	10537495	0.13132921270173	+	.	gene_id "ENSRNOG00000061080"; transcript_id "ENSRNOG00000061080_tx_39"; exon_id "4_10537263_10537495_+"; exonnum "43"; txlen "16839";
4	ENSEMBL114_rn	exon	10537263	10537495	1.4422780296423	+	.	gene_id "ENSRNOG00000061080"; transcript_id "ENSRNOG00000061080_tx_4"; exon_id "4_10537263_10537495_+"; exonnum "33"; txlen "15624";
4	ENSEMBL114_rn	exon	10537263	10537495	0.13132921270173	+	.	gene_id "ENSRNOG00000061080"; transcript_id "ENSRNOG00000061080_tx_40"; exon_id "4_10537263_10537495_+"; exonnum "43"; txlen "16824";
4	ENSEMBL114_rn	exon	10537263	10537495	0.13132921270173	+	.	gene_id "ENSRNOG00000061080"; transcript_id "ENSRNOG00000061080_tx_41"; exon_id "4_10537263_10537495_+"; exonnum "42"; txlen "16341";
4	ENSEMBL114_rn	exon	10537263	10537495	0.13132921270173	+	.	gene_id "ENSRNOG00000061080"; transcript_id "ENSRNOG00000061080_tx_42"; exon_id "4_10537263_10537495_+"; exonnum "44"; txlen "16944";
4	ENSEMBL114_rn	exon	10537263	10537495	0.13132921270173	+	.	gene_id "ENSRNOG00000061080"; transcript_id "ENSRNOG00000061080_tx_43"; exon_id "4_10537263_10537495_+"; exonnum "44"; txlen "16872";
4	ENSEMBL114_rn	exon	10537263	10537495	0.13132921270173	+	.	gene_id "ENSRNOG00000061080"; transcript_id "ENSRNOG00000061080_tx_44"; exon_id "4_10537263_10537495_+"; exonnum "43"; txlen "16461";
4	ENSEMBL114_rn	exon	10537263	10537495	0.13132921270173	+	.	gene_id "ENSRNOG00000061080"; transcript_id "ENSRNOG00000061080_tx_45"; exon_id "4_10537263_10537495_+"; exonnum "43"; txlen "16446";
4	ENSEMBL114_rn	exon	10537263	10537495	0.13132921270173	+	.	gene_id "ENSRNOG00000061080"; transcript_id "ENSRNOG00000061080_tx_46"; exon_id "4_10537263_10537495_+"; exonnum "44"; txlen "16566";
4	ENSEMBL114_rn	exon	10537263	10537495	0.13132921270173	+	.	gene_id "ENSRNOG00000061080"; transcript_id "ENSRNOG00000061080_tx_47"; exon_id "4_10537263_10537495_+"; exonnum "44"; txlen "16494";
4	ENSEMBL114_rn	exon	10537263	10537495	0.13132921270173	+	.	gene_id "ENSRNOG00000061080"; transcript_id "ENSRNOG00000061080_tx_48"; exon_id "4_10537263_10537495_+"; exonnum "45"; txlen "16992";
4	ENSEMBL114_rn	exon	10537263	10537495	0.13132921270173	+	.	gene_id "ENSRNOG00000061080"; transcript_id "ENSRNOG00000061080_tx_49"; exon_id "4_10537263_10537495_+"; exonnum "45"; txlen "16614";
4	ENSEMBL114_rn	exon	10537263	10537495	1.21484085656469	+	.	gene_id "ENSRNOG00000061080"; transcript_id "ENSRNOG00000061080_tx_5"; exon_id "4_10537263_10537495_+"; exonnum "34"; txlen "15351";
4	ENSEMBL114_rn	exon	10537263	10537495	0.128210681566179	+	.	gene_id "ENSRNOG00000061080"; transcript_id "ENSRNOG00000061080_tx_51"; exon_id "4_10537263_10537495_+"; exonnum "39"; txlen "16222";
4	ENSEMBL114_rn	exon	10537263	10537495	0.128210681566179	+	.	gene_id "ENSRNOG00000061080"; transcript_id "ENSRNOG00000061080_tx_52"; exon_id "4_10537263_10537495_+"; exonnum "40"; txlen "16327";
4	ENSEMBL114_rn	exon	10537263	10537495	0.128210681566179	+	.	gene_id "ENSRNOG00000061080"; transcript_id "ENSRNOG00000061080_tx_53"; exon_id "4_10537263_10537495_+"; exonnum "39"; txlen "16600";
4	ENSEMBL114_rn	exon	10537263	10537495	0.128210681566179	+	.	gene_id "ENSRNOG00000061080"; transcript_id "ENSRNOG00000061080_tx_54"; exon_id "4_10537263_10537495_+"; exonnum "40"; txlen "16705";
4	ENSEMBL114_rn	exon	10537263	10537495	0.0865477142094743	+	.	gene_id "ENSRNOG00000061080"; transcript_id "ENSRNOG00000061080_tx_58"; exon_id "4_10537263_10537495_+"; exonnum "42"; txlen "16483";
4	ENSEMBL114_rn	exon	10537263	10537495	0.0865477142094743	+	.	gene_id "ENSRNOG00000061080"; transcript_id "ENSRNOG00000061080_tx_59"; exon_id "4_10537263_10537495_+"; exonnum "42"; txlen "16861";
4	ENSEMBL114_rn	exon	10537263	10537495	1.21484085656469	+	.	gene_id "ENSRNOG00000061080"; transcript_id "ENSRNOG00000061080_tx_6"; exon_id "4_10537263_10537495_+"; exonnum "33"; txlen "15246";
4	ENSEMBL114_rn	exon	10537263	10537495	0.0865477142094743	+	.	gene_id "ENSRNOG00000061080"; transcript_id "ENSRNOG00000061080_tx_60"; exon_id "4_10537263_10537495_+"; exonnum "43"; txlen "16588";
4	ENSEMBL114_rn	exon	10537263	10537495	0.0865477142094743	+	.	gene_id "ENSRNOG00000061080"; transcript_id "ENSRNOG00000061080_tx_61"; exon_id "4_10537263_10537495_+"; exonnum "43"; txlen "16966";
4	ENSEMBL114_rn	exon	10537263	10537495	0.0688690655053942	+	.	gene_id "ENSRNOG00000061080"; transcript_id "ENSRNOG00000061080_tx_62"; exon_id "4_10537263_10537495_+"; exonnum "40"; txlen "16667";
4	ENSEMBL114_rn	exon	10537263	10537495	0.0688690655053942	+	.	gene_id "ENSRNOG00000061080"; transcript_id "ENSRNOG00000061080_tx_63"; exon_id "4_10537263_10537495_+"; exonnum "40"; txlen "16289";
4	ENSEMBL114_rn	exon	10537263	10537495	0.0688690655053942	+	.	gene_id "ENSRNOG00000061080"; transcript_id "ENSRNOG00000061080_tx_64"; exon_id "4_10537263_10537495_+"; exonnum "41"; txlen "16772";
4	ENSEMBL114_rn	exon	10537263	10537495	0.0688690655053942	+	.	gene_id "ENSRNOG00000061080"; transcript_id "ENSRNOG00000061080_tx_65"; exon_id "4_10537263_10537495_+"; exonnum "41"; txlen "16394";
4	ENSEMBL114_rn	exon	10537263	10537495	0.0432104668769757	+	.	gene_id "ENSRNOG00000061080"; transcript_id "ENSRNOG00000061080_tx_68"; exon_id "4_10537263_10537495_+"; exonnum "42"; txlen "16532";
4	ENSEMBL114_rn	exon	10537263	10537495	0.0432104668769757	+	.	gene_id "ENSRNOG00000061080"; transcript_id "ENSRNOG00000061080_tx_69"; exon_id "4_10537263_10537495_+"; exonnum "42"; txlen "16910";
4	ENSEMBL114_rn	exon	10537263	10537495	0.642036420348656	+	.	gene_id "ENSRNOG00000061080"; transcript_id "ENSRNOG00000061080_tx_7"; exon_id "4_10537263_10537495_+"; exonnum "41"; txlen "16619";
4	ENSEMBL114_rn	exon	10537263	10537495	0.0432104668769757	+	.	gene_id "ENSRNOG00000061080"; transcript_id "ENSRNOG00000061080_tx_70"; exon_id "4_10537263_10537495_+"; exonnum "43"; txlen "16637";
4	ENSEMBL114_rn	exon	10537263	10537495	0.0432104668769757	+	.	gene_id "ENSRNOG00000061080"; transcript_id "ENSRNOG00000061080_tx_71"; exon_id "4_10537263_10537495_+"; exonnum "43"; txlen "17015";
4	ENSEMBL114_rn	exon	10537263	10537495	0.0432104668769757	+	.	gene_id "ENSRNOG00000061080"; transcript_id "ENSRNOG00000061080_tx_72"; exon_id "4_10537263_10537495_+"; exonnum "44"; txlen "16685";
4	ENSEMBL114_rn	exon	10537263	10537495	0.0124131039376704	+	.	gene_id "ENSRNOG00000061080"; transcript_id "ENSRNOG00000061080_tx_73"; exon_id "4_10537263_10537495_+"; exonnum "46"; txlen "17085";
4	ENSEMBL114_rn	exon	10537263	10537495	0.555651292195802	+	.	gene_id "ENSRNOG00000061080"; transcript_id "ENSRNOG00000061080_tx_8"; exon_id "4_10537263_10537495_+"; exonnum "42"; txlen "16816";
4	ENSEMBL114_rn	exon	10537263	10537495	0.555651292195802	+	.	gene_id "ENSRNOG00000061080"; transcript_id "ENSRNOG00000061080_tx_9"; exon_id "4_10537263_10537495_+"; exonnum "42"; txlen "16438";
4	ensembl	exon	10541456	10543213	0	+	.	gene_id "ENSRNOG00000061080"; gene_version "4"; transcript_id "ENSRNOT00000108916"; transcript_version "2"; exon_number "43"; gene_name "Kmt2c"; gene_source "ensembl"; gene_biotype "protein_coding"; transcript_name "Kmt2c-204"; transcript_source "ensembl"; transcript_biotype "protein_coding"; exon_id "ENSRNOE00000579162"; exon_version "2";
4	ensembl	CDS	10541456	10543213	0	+	0	gene_id "ENSRNOG00000061080"; gene_version "4"; transcript_id "ENSRNOT00000108916"; transcript_version "2"; exon_number "43"; gene_name "Kmt2c"; gene_source "ensembl"; gene_biotype "protein_coding"; transcript_name "Kmt2c-204"; transcript_source "ensembl"; transcript_biotype "protein_coding"; protein_id "ENSRNOP00000086031"; protein_version "2";
4	ensembl	exon	10541456	10543213	0	+	.	gene_id "ENSRNOG00000061080"; gene_version "4"; transcript_id "ENSRNOT00000093625"; transcript_version "3"; exon_number "41"; gene_name "Kmt2c"; gene_source "ensembl"; gene_biotype "protein_coding"; transcript_name "Kmt2c-201"; transcript_source "ensembl"; transcript_biotype "protein_coding"; exon_id "ENSRNOE00000579162"; exon_version "2";
4	ensembl	CDS	10541456	10543213	0	+	0	gene_id "ENSRNOG00000061080"; gene_version "4"; transcript_id "ENSRNOT00000093625"; transcript_version "3"; exon_number "41"; gene_name "Kmt2c"; gene_source "ensembl"; gene_biotype "protein_coding"; transcript_name "Kmt2c-201"; transcript_source "ensembl"; transcript_biotype "protein_coding"; protein_id "ENSRNOP00000089859"; protein_version "2";
4	ensembl	exon	10541456	10543213	0	+	.	gene_id "ENSRNOG00000061080"; gene_version "4"; transcript_id "ENSRNOT00000103015"; transcript_version "2"; exon_number "42"; gene_name "Kmt2c"; gene_source "ensembl"; gene_biotype "protein_coding"; transcript_name "Kmt2c-203"; transcript_source "ensembl"; transcript_biotype "protein_coding"; exon_id "ENSRNOE00000579162"; exon_version "2";
4	ensembl	CDS	10541456	10543213	0	+	0	gene_id "ENSRNOG00000061080"; gene_version "4"; transcript_id "ENSRNOT00000103015"; transcript_version "2"; exon_number "42"; gene_name "Kmt2c"; gene_source "ensembl"; gene_biotype "protein_coding"; transcript_name "Kmt2c-203"; transcript_source "ensembl"; transcript_biotype "protein_coding"; protein_id "ENSRNOP00000078989"; protein_version "2";
4	ensembl	exon	10541456	10543213	0	+	.	gene_id "ENSRNOG00000061080"; gene_version "4"; transcript_id "ENSRNOT00000157963"; transcript_version "1"; exon_number "45"; gene_name "Kmt2c"; gene_source "ensembl"; gene_biotype "protein_coding"; transcript_name "Kmt2c-205"; transcript_source "ensembl"; transcript_biotype "protein_coding"; exon_id "ENSRNOE00000579162"; exon_version "2"; tag "Ensembl_canonical";
4	ensembl	CDS	10541456	10543213	0	+	0	gene_id "ENSRNOG00000061080"; gene_version "4"; transcript_id "ENSRNOT00000157963"; transcript_version "1"; exon_number "45"; gene_name "Kmt2c"; gene_source "ensembl"; gene_biotype "protein_coding"; transcript_name "Kmt2c-205"; transcript_source "ensembl"; transcript_biotype "protein_coding"; protein_id "ENSRNOP00000107839"; protein_version "1"; tag "Ensembl_canonical";
4	ensembl	exon	10541456	10543213	0	+	.	gene_id "ENSRNOG00000061080"; gene_version "4"; transcript_id "ENSRNOT00000101551"; transcript_version "2"; exon_number "44"; gene_name "Kmt2c"; gene_source "ensembl"; gene_biotype "protein_coding"; transcript_name "Kmt2c-202"; transcript_source "ensembl"; transcript_biotype "protein_coding"; exon_id "ENSRNOE00000579162"; exon_version "2";
4	ensembl	CDS	10541456	10543213	0	+	0	gene_id "ENSRNOG00000061080"; gene_version "4"; transcript_id "ENSRNOT00000101551"; transcript_version "2"; exon_number "44"; gene_name "Kmt2c"; gene_source "ensembl"; gene_biotype "protein_coding"; transcript_name "Kmt2c-202"; transcript_source "ensembl"; transcript_biotype "protein_coding"; protein_id "ENSRNOP00000089164"; protein_version "2";
4	ENSEMBL114_rn	exon	10541456	10543213	0.555651292195802	+	.	gene_id "ENSRNOG00000061080"; transcript_id "ENSRNOG00000061080_tx_10"; exon_id "4_10541456_10543213_+"; exonnum "44"; txlen "16921";
4	ENSEMBL114_rn	exon	10541456	10543213	0.555651292195802	+	.	gene_id "ENSRNOG00000061080"; transcript_id "ENSRNOG00000061080_tx_11"; exon_id "4_10541456_10543213_+"; exonnum "44"; txlen "16543";
4	ENSEMBL114_rn	exon	10541456	10543213	0.497271138608231	+	.	gene_id "ENSRNOG00000061080"; transcript_id "ENSRNOG00000061080_tx_12"; exon_id "4_10541456_10543213_+"; exonnum "43"; txlen "16724";
4	ENSEMBL114_rn	exon	10541456	10543213	0.428046656977091	+	.	gene_id "ENSRNOG00000061080"; transcript_id "ENSRNOG00000061080_tx_15"; exon_id "4_10541456_10543213_+"; exonnum "41"; txlen "16342";
4	ENSEMBL114_rn	exon	10541456	10543213	0.428046656977091	+	.	gene_id "ENSRNOG00000061080"; transcript_id "ENSRNOG00000061080_tx_16"; exon_id "4_10541456_10543213_+"; exonnum "41"; txlen "16720";
4	ENSEMBL114_rn	exon	10541456	10543213	0.368442650576908	+	.	gene_id "ENSRNOG00000061080"; transcript_id "ENSRNOG00000061080_tx_17"; exon_id "4_10541456_10543213_+"; exonnum "45"; txlen "16969";
4	ENSEMBL114_rn	exon	10541456	10543213	0.368442650576908	+	.	gene_id "ENSRNOG00000061080"; transcript_id "ENSRNOG00000061080_tx_18"; exon_id "4_10541456_10543213_+"; exonnum "45"; txlen "16591";
4	ENSEMBL114_rn	exon	10541456	10543213	0.319617527368026	+	.	gene_id "ENSRNOG00000061080"; transcript_id "ENSRNOG00000061080_tx_19"; exon_id "4_10541456_10543213_+"; exonnum "42"; txlen "16447";
4	ENSEMBL114_rn	exon	10541456	10543213	0.319617527368026	+	.	gene_id "ENSRNOG00000061080"; transcript_id "ENSRNOG00000061080_tx_20"; exon_id "4_10541456_10543213_+"; exonnum "42"; txlen "16825";
4	ENSEMBL114_rn	exon	10541456	10543213	0.220100982330693	+	.	gene_id "ENSRNOG00000061080"; transcript_id "ENSRNOG00000061080_tx_22"; exon_id "4_10541456_10543213_+"; exonnum "42"; txlen "16482";
4	ENSEMBL114_rn	exon	10541456	10543213	0.220100982330693	+	.	gene_id "ENSRNOG00000061080"; transcript_id "ENSRNOG00000061080_tx_23"; exon_id "4_10541456_10543213_+"; exonnum "42"; txlen "16269";
4	ENSEMBL114_rn	exon	10541456	10543213	0.220100982330693	+	.	gene_id "ENSRNOG00000061080"; transcript_id "ENSRNOG00000061080_tx_24"; exon_id "4_10541456_10543213_+"; exonnum "42"; txlen "16647";
4	ENSEMBL114_rn	exon	10541456	10543213	0.210096392224753	+	.	gene_id "ENSRNOG00000061080"; transcript_id "ENSRNOG00000061080_tx_25"; exon_id "4_10541456_10543213_+"; exonnum "43"; txlen "16587";
4	ENSEMBL114_rn	exon	10541456	10543213	0.210096392224753	+	.	gene_id "ENSRNOG00000061080"; transcript_id "ENSRNOG00000061080_tx_26"; exon_id "4_10541456_10543213_+"; exonnum "43"; txlen "16374";
4	ENSEMBL114_rn	exon	10541456	10543213	0.210096392224753	+	.	gene_id "ENSRNOG00000061080"; transcript_id "ENSRNOG00000061080_tx_27"; exon_id "4_10541456_10543213_+"; exonnum "43"; txlen "16752";
4	ENSEMBL114_rn	exon	10541456	10543213	1.4422780296423	+	.	gene_id "ENSRNOG00000061080"; transcript_id "ENSRNOG00000061080_tx_3"; exon_id "4_10541456_10543213_+"; exonnum "35"; txlen "15729";
4	ENSEMBL114_rn	exon	10541456	10543213	0.13132921270173	+	.	gene_id "ENSRNOG00000061080"; transcript_id "ENSRNOG00000061080_tx_32"; exon_id "4_10541456_10543213_+"; exonnum "42"; txlen "16696";
4	ENSEMBL114_rn	exon	10541456	10543213	0.13132921270173	+	.	gene_id "ENSRNOG00000061080"; transcript_id "ENSRNOG00000061080_tx_33"; exon_id "4_10541456_10543213_+"; exonnum "43"; txlen "16801";
4	ENSEMBL114_rn	exon	10541456	10543213	0.13132921270173	+	.	gene_id "ENSRNOG00000061080"; transcript_id "ENSRNOG00000061080_tx_34"; exon_id "4_10541456_10543213_+"; exonnum "42"; txlen "16318";
4	ENSEMBL114_rn	exon	10541456	10543213	0.13132921270173	+	.	gene_id "ENSRNOG00000061080"; transcript_id "ENSRNOG00000061080_tx_35"; exon_id "4_10541456_10543213_+"; exonnum "44"; txlen "16849";
4	ENSEMBL114_rn	exon	10541456	10543213	0.13132921270173	+	.	gene_id "ENSRNOG00000061080"; transcript_id "ENSRNOG00000061080_tx_36"; exon_id "4_10541456_10543213_+"; exonnum "43"; txlen "16423";
4	ENSEMBL114_rn	exon	10541456	10543213	0.13132921270173	+	.	gene_id "ENSRNOG00000061080"; transcript_id "ENSRNOG00000061080_tx_37"; exon_id "4_10541456_10543213_+"; exonnum "44"; txlen "16471";
4	ENSEMBL114_rn	exon	10541456	10543213	0.13132921270173	+	.	gene_id "ENSRNOG00000061080"; transcript_id "ENSRNOG00000061080_tx_38"; exon_id "4_10541456_10543213_+"; exonnum "43"; txlen "16719";
4	ENSEMBL114_rn	exon	10541456	10543213	0.13132921270173	+	.	gene_id "ENSRNOG00000061080"; transcript_id "ENSRNOG00000061080_tx_39"; exon_id "4_10541456_10543213_+"; exonnum "44"; txlen "16839";
4	ENSEMBL114_rn	exon	10541456	10543213	1.4422780296423	+	.	gene_id "ENSRNOG00000061080"; transcript_id "ENSRNOG00000061080_tx_4"; exon_id "4_10541456_10543213_+"; exonnum "34"; txlen "15624";
4	ENSEMBL114_rn	exon	10541456	10543213	0.13132921270173	+	.	gene_id "ENSRNOG00000061080"; transcript_id "ENSRNOG00000061080_tx_40"; exon_id "4_10541456_10543213_+"; exonnum "44"; txlen "16824";
4	ENSEMBL114_rn	exon	10541456	10543213	0.13132921270173	+	.	gene_id "ENSRNOG00000061080"; transcript_id "ENSRNOG00000061080_tx_41"; exon_id "4_10541456_10543213_+"; exonnum "43"; txlen "16341";
4	ENSEMBL114_rn	exon	10541456	10543213	0.13132921270173	+	.	gene_id "ENSRNOG00000061080"; transcript_id "ENSRNOG00000061080_tx_42"; exon_id "4_10541456_10543213_+"; exonnum "45"; txlen "16944";
4	ENSEMBL114_rn	exon	10541456	10543213	0.13132921270173	+	.	gene_id "ENSRNOG00000061080"; transcript_id "ENSRNOG00000061080_tx_43"; exon_id "4_10541456_10543213_+"; exonnum "45"; txlen "16872";
4	ENSEMBL114_rn	exon	10541456	10543213	0.13132921270173	+	.	gene_id "ENSRNOG00000061080"; transcript_id "ENSRNOG00000061080_tx_44"; exon_id "4_10541456_10543213_+"; exonnum "44"; txlen "16461";
4	ENSEMBL114_rn	exon	10541456	10543213	0.13132921270173	+	.	gene_id "ENSRNOG00000061080"; transcript_id "ENSRNOG00000061080_tx_45"; exon_id "4_10541456_10543213_+"; exonnum "44"; txlen "16446";
4	ENSEMBL114_rn	exon	10541456	10543213	0.13132921270173	+	.	gene_id "ENSRNOG00000061080"; transcript_id "ENSRNOG00000061080_tx_46"; exon_id "4_10541456_10543213_+"; exonnum "45"; txlen "16566";
4	ENSEMBL114_rn	exon	10541456	10543213	0.13132921270173	+	.	gene_id "ENSRNOG00000061080"; transcript_id "ENSRNOG00000061080_tx_47"; exon_id "4_10541456_10543213_+"; exonnum "45"; txlen "16494";
4	ENSEMBL114_rn	exon	10541456	10543213	0.13132921270173	+	.	gene_id "ENSRNOG00000061080"; transcript_id "ENSRNOG00000061080_tx_48"; exon_id "4_10541456_10543213_+"; exonnum "46"; txlen "16992";
4	ENSEMBL114_rn	exon	10541456	10543213	0.13132921270173	+	.	gene_id "ENSRNOG00000061080"; transcript_id "ENSRNOG00000061080_tx_49"; exon_id "4_10541456_10543213_+"; exonnum "46"; txlen "16614";
4	ENSEMBL114_rn	exon	10541456	10543213	1.21484085656469	+	.	gene_id "ENSRNOG00000061080"; transcript_id "ENSRNOG00000061080_tx_5"; exon_id "4_10541456_10543213_+"; exonnum "35"; txlen "15351";
4	ENSEMBL114_rn	exon	10541456	10543213	0.128210681566179	+	.	gene_id "ENSRNOG00000061080"; transcript_id "ENSRNOG00000061080_tx_51"; exon_id "4_10541456_10543213_+"; exonnum "40"; txlen "16222";
4	ENSEMBL114_rn	exon	10541456	10543213	0.128210681566179	+	.	gene_id "ENSRNOG00000061080"; transcript_id "ENSRNOG00000061080_tx_52"; exon_id "4_10541456_10543213_+"; exonnum "41"; txlen "16327";
4	ENSEMBL114_rn	exon	10541456	10543213	0.128210681566179	+	.	gene_id "ENSRNOG00000061080"; transcript_id "ENSRNOG00000061080_tx_53"; exon_id "4_10541456_10543213_+"; exonnum "40"; txlen "16600";
4	ENSEMBL114_rn	exon	10541456	10543213	0.128210681566179	+	.	gene_id "ENSRNOG00000061080"; transcript_id "ENSRNOG00000061080_tx_54"; exon_id "4_10541456_10543213_+"; exonnum "41"; txlen "16705";
4	ENSEMBL114_rn	exon	10541456	10543213	0.0865477142094743	+	.	gene_id "ENSRNOG00000061080"; transcript_id "ENSRNOG00000061080_tx_58"; exon_id "4_10541456_10543213_+"; exonnum "43"; txlen "16483";
4	ENSEMBL114_rn	exon	10541456	10543213	0.0865477142094743	+	.	gene_id "ENSRNOG00000061080"; transcript_id "ENSRNOG00000061080_tx_59"; exon_id "4_10541456_10543213_+"; exonnum "43"; txlen "16861";
4	ENSEMBL114_rn	exon	10541456	10543213	1.21484085656469	+	.	gene_id "ENSRNOG00000061080"; transcript_id "ENSRNOG00000061080_tx_6"; exon_id "4_10541456_10543213_+"; exonnum "34"; txlen "15246";
4	ENSEMBL114_rn	exon	10541456	10543213	0.0865477142094743	+	.	gene_id "ENSRNOG00000061080"; transcript_id "ENSRNOG00000061080_tx_60"; exon_id "4_10541456_10543213_+"; exonnum "44"; txlen "16588";
4	ENSEMBL114_rn	exon	10541456	10543213	0.0865477142094743	+	.	gene_id "ENSRNOG00000061080"; transcript_id "ENSRNOG00000061080_tx_61"; exon_id "4_10541456_10543213_+"; exonnum "44"; txlen "16966";
4	ENSEMBL114_rn	exon	10541456	10543213	0.0688690655053942	+	.	gene_id "ENSRNOG00000061080"; transcript_id "ENSRNOG00000061080_tx_62"; exon_id "4_10541456_10543213_+"; exonnum "41"; txlen "16667";
4	ENSEMBL114_rn	exon	10541456	10543213	0.0688690655053942	+	.	gene_id "ENSRNOG00000061080"; transcript_id "ENSRNOG00000061080_tx_63"; exon_id "4_10541456_10543213_+"; exonnum "41"; txlen "16289";
4	ENSEMBL114_rn	exon	10541456	10543213	0.0688690655053942	+	.	gene_id "ENSRNOG00000061080"; transcript_id "ENSRNOG00000061080_tx_64"; exon_id "4_10541456_10543213_+"; exonnum "42"; txlen "16772";
4	ENSEMBL114_rn	exon	10541456	10543213	0.0688690655053942	+	.	gene_id "ENSRNOG00000061080"; transcript_id "ENSRNOG00000061080_tx_65"; exon_id "4_10541456_10543213_+"; exonnum "42"; txlen "16394";
4	ENSEMBL114_rn	exon	10541456	10543213	0.0432104668769757	+	.	gene_id "ENSRNOG00000061080"; transcript_id "ENSRNOG00000061080_tx_68"; exon_id "4_10541456_10543213_+"; exonnum "43"; txlen "16532";
4	ENSEMBL114_rn	exon	10541456	10543213	0.0432104668769757	+	.	gene_id "ENSRNOG00000061080"; transcript_id "ENSRNOG00000061080_tx_69"; exon_id "4_10541456_10543213_+"; exonnum "43"; txlen "16910";
4	ENSEMBL114_rn	exon	10541456	10543213	0.642036420348656	+	.	gene_id "ENSRNOG00000061080"; transcript_id "ENSRNOG00000061080_tx_7"; exon_id "4_10541456_10543213_+"; exonnum "42"; txlen "16619";
4	ENSEMBL114_rn	exon	10541456	10543213	0.0432104668769757	+	.	gene_id "ENSRNOG00000061080"; transcript_id "ENSRNOG00000061080_tx_70"; exon_id "4_10541456_10543213_+"; exonnum "44"; txlen "16637";
4	ENSEMBL114_rn	exon	10541456	10543213	0.0432104668769757	+	.	gene_id "ENSRNOG00000061080"; transcript_id "ENSRNOG00000061080_tx_71"; exon_id "4_10541456_10543213_+"; exonnum "44"; txlen "17015";
4	ENSEMBL114_rn	exon	10541456	10543213	0.0432104668769757	+	.	gene_id "ENSRNOG00000061080"; transcript_id "ENSRNOG00000061080_tx_72"; exon_id "4_10541456_10543213_+"; exonnum "45"; txlen "16685";
4	ENSEMBL114_rn	exon	10541456	10543213	0.0124131039376704	+	.	gene_id "ENSRNOG00000061080"; transcript_id "ENSRNOG00000061080_tx_73"; exon_id "4_10541456_10543213_+"; exonnum "47"; txlen "17085";
4	ENSEMBL114_rn	exon	10541456	10543213	0.555651292195802	+	.	gene_id "ENSRNOG00000061080"; transcript_id "ENSRNOG00000061080_tx_8"; exon_id "4_10541456_10543213_+"; exonnum "43"; txlen "16816";
4	ENSEMBL114_rn	exon	10541456	10543213	0.555651292195802	+	.	gene_id "ENSRNOG00000061080"; transcript_id "ENSRNOG00000061080_tx_9"; exon_id "4_10541456_10543213_+"; exonnum "43"; txlen "16438";
4	ensembl	exon	10546308	10546520	0	+	.	gene_id "ENSRNOG00000061080"; gene_version "4"; transcript_id "ENSRNOT00000108916"; transcript_version "2"; exon_number "44"; gene_name "Kmt2c"; gene_source "ensembl"; gene_biotype "protein_coding"; transcript_name "Kmt2c-204"; transcript_source "ensembl"; transcript_biotype "protein_coding"; exon_id "ENSRNOE00000601492"; exon_version "1";
4	ensembl	CDS	10546308	10546520	0	+	0	gene_id "ENSRNOG00000061080"; gene_version "4"; transcript_id "ENSRNOT00000108916"; transcript_version "2"; exon_number "44"; gene_name "Kmt2c"; gene_source "ensembl"; gene_biotype "protein_coding"; transcript_name "Kmt2c-204"; transcript_source "ensembl"; transcript_biotype "protein_coding"; protein_id "ENSRNOP00000086031"; protein_version "2";
4	ensembl	exon	10546308	10546520	0	+	.	gene_id "ENSRNOG00000061080"; gene_version "4"; transcript_id "ENSRNOT00000093625"; transcript_version "3"; exon_number "42"; gene_name "Kmt2c"; gene_source "ensembl"; gene_biotype "protein_coding"; transcript_name "Kmt2c-201"; transcript_source "ensembl"; transcript_biotype "protein_coding"; exon_id "ENSRNOE00000601492"; exon_version "1";
4	ensembl	CDS	10546308	10546520	0	+	0	gene_id "ENSRNOG00000061080"; gene_version "4"; transcript_id "ENSRNOT00000093625"; transcript_version "3"; exon_number "42"; gene_name "Kmt2c"; gene_source "ensembl"; gene_biotype "protein_coding"; transcript_name "Kmt2c-201"; transcript_source "ensembl"; transcript_biotype "protein_coding"; protein_id "ENSRNOP00000089859"; protein_version "2";
4	ensembl	exon	10546308	10546520	0	+	.	gene_id "ENSRNOG00000061080"; gene_version "4"; transcript_id "ENSRNOT00000157963"; transcript_version "1"; exon_number "46"; gene_name "Kmt2c"; gene_source "ensembl"; gene_biotype "protein_coding"; transcript_name "Kmt2c-205"; transcript_source "ensembl"; transcript_biotype "protein_coding"; exon_id "ENSRNOE00000601492"; exon_version "1"; tag "Ensembl_canonical";
4	ensembl	CDS	10546308	10546520	0	+	0	gene_id "ENSRNOG00000061080"; gene_version "4"; transcript_id "ENSRNOT00000157963"; transcript_version "1"; exon_number "46"; gene_name "Kmt2c"; gene_source "ensembl"; gene_biotype "protein_coding"; transcript_name "Kmt2c-205"; transcript_source "ensembl"; transcript_biotype "protein_coding"; protein_id "ENSRNOP00000107839"; protein_version "1"; tag "Ensembl_canonical";
4	ensembl	exon	10546308	10546520	0	+	.	gene_id "ENSRNOG00000061080"; gene_version "4"; transcript_id "ENSRNOT00000101551"; transcript_version "2"; exon_number "45"; gene_name "Kmt2c"; gene_source "ensembl"; gene_biotype "protein_coding"; transcript_name "Kmt2c-202"; transcript_source "ensembl"; transcript_biotype "protein_coding"; exon_id "ENSRNOE00000601492"; exon_version "1";
4	ensembl	CDS	10546308	10546520	0	+	0	gene_id "ENSRNOG00000061080"; gene_version "4"; transcript_id "ENSRNOT00000101551"; transcript_version "2"; exon_number "45"; gene_name "Kmt2c"; gene_source "ensembl"; gene_biotype "protein_coding"; transcript_name "Kmt2c-202"; transcript_source "ensembl"; transcript_biotype "protein_coding"; protein_id "ENSRNOP00000089164"; protein_version "2";
4	ENSEMBL114_rn	exon	10546308	10546520	0.555651292195802	+	.	gene_id "ENSRNOG00000061080"; transcript_id "ENSRNOG00000061080_tx_10"; exon_id "4_10546308_10546520_+"; exonnum "45"; txlen "16921";
4	ENSEMBL114_rn	exon	10546308	10546520	0.497271138608231	+	.	gene_id "ENSRNOG00000061080"; transcript_id "ENSRNOG00000061080_tx_12"; exon_id "4_10546308_10546520_+"; exonnum "44"; txlen "16724";
4	ENSEMBL114_rn	exon	10546308	10546520	0.428046656977091	+	.	gene_id "ENSRNOG00000061080"; transcript_id "ENSRNOG00000061080_tx_16"; exon_id "4_10546308_10546520_+"; exonnum "42"; txlen "16720";
4	ENSEMBL114_rn	exon	10546308	10546520	0.368442650576908	+	.	gene_id "ENSRNOG00000061080"; transcript_id "ENSRNOG00000061080_tx_17"; exon_id "4_10546308_10546520_+"; exonnum "46"; txlen "16969";
4	ENSEMBL114_rn	exon	10546308	10546520	0.319617527368026	+	.	gene_id "ENSRNOG00000061080"; transcript_id "ENSRNOG00000061080_tx_20"; exon_id "4_10546308_10546520_+"; exonnum "43"; txlen "16825";
4	ENSEMBL114_rn	exon	10546308	10546520	0.220100982330693	+	.	gene_id "ENSRNOG00000061080"; transcript_id "ENSRNOG00000061080_tx_22"; exon_id "4_10546308_10546520_+"; exonnum "43"; txlen "16482";
4	ENSEMBL114_rn	exon	10546308	10546520	0.220100982330693	+	.	gene_id "ENSRNOG00000061080"; transcript_id "ENSRNOG00000061080_tx_24"; exon_id "4_10546308_10546520_+"; exonnum "43"; txlen "16647";
4	ENSEMBL114_rn	exon	10546308	10546520	0.210096392224753	+	.	gene_id "ENSRNOG00000061080"; transcript_id "ENSRNOG00000061080_tx_25"; exon_id "4_10546308_10546520_+"; exonnum "44"; txlen "16587";
4	ENSEMBL114_rn	exon	10546308	10546520	0.210096392224753	+	.	gene_id "ENSRNOG00000061080"; transcript_id "ENSRNOG00000061080_tx_27"; exon_id "4_10546308_10546520_+"; exonnum "44"; txlen "16752";
4	ENSEMBL114_rn	exon	10546308	10546520	1.4422780296423	+	.	gene_id "ENSRNOG00000061080"; transcript_id "ENSRNOG00000061080_tx_3"; exon_id "4_10546308_10546520_+"; exonnum "36"; txlen "15729";
4	ENSEMBL114_rn	exon	10546308	10546520	0.13132921270173	+	.	gene_id "ENSRNOG00000061080"; transcript_id "ENSRNOG00000061080_tx_32"; exon_id "4_10546308_10546520_+"; exonnum "43"; txlen "16696";
4	ENSEMBL114_rn	exon	10546308	10546520	0.13132921270173	+	.	gene_id "ENSRNOG00000061080"; transcript_id "ENSRNOG00000061080_tx_33"; exon_id "4_10546308_10546520_+"; exonnum "44"; txlen "16801";
4	ENSEMBL114_rn	exon	10546308	10546520	0.13132921270173	+	.	gene_id "ENSRNOG00000061080"; transcript_id "ENSRNOG00000061080_tx_35"; exon_id "4_10546308_10546520_+"; exonnum "45"; txlen "16849";
4	ENSEMBL114_rn	exon	10546308	10546520	0.13132921270173	+	.	gene_id "ENSRNOG00000061080"; transcript_id "ENSRNOG00000061080_tx_38"; exon_id "4_10546308_10546520_+"; exonnum "44"; txlen "16719";
4	ENSEMBL114_rn	exon	10546308	10546520	0.13132921270173	+	.	gene_id "ENSRNOG00000061080"; transcript_id "ENSRNOG00000061080_tx_39"; exon_id "4_10546308_10546520_+"; exonnum "45"; txlen "16839";
4	ENSEMBL114_rn	exon	10546308	10546520	1.4422780296423	+	.	gene_id "ENSRNOG00000061080"; transcript_id "ENSRNOG00000061080_tx_4"; exon_id "4_10546308_10546520_+"; exonnum "35"; txlen "15624";
4	ENSEMBL114_rn	exon	10546308	10546520	0.13132921270173	+	.	gene_id "ENSRNOG00000061080"; transcript_id "ENSRNOG00000061080_tx_40"; exon_id "4_10546308_10546520_+"; exonnum "45"; txlen "16824";
4	ENSEMBL114_rn	exon	10546308	10546520	0.13132921270173	+	.	gene_id "ENSRNOG00000061080"; transcript_id "ENSRNOG00000061080_tx_42"; exon_id "4_10546308_10546520_+"; exonnum "46"; txlen "16944";
4	ENSEMBL114_rn	exon	10546308	10546520	0.13132921270173	+	.	gene_id "ENSRNOG00000061080"; transcript_id "ENSRNOG00000061080_tx_43"; exon_id "4_10546308_10546520_+"; exonnum "46"; txlen "16872";
4	ENSEMBL114_rn	exon	10546308	10546520	0.13132921270173	+	.	gene_id "ENSRNOG00000061080"; transcript_id "ENSRNOG00000061080_tx_48"; exon_id "4_10546308_10546520_+"; exonnum "47"; txlen "16992";
4	ENSEMBL114_rn	exon	10546308	10546520	0.128210681566179	+	.	gene_id "ENSRNOG00000061080"; transcript_id "ENSRNOG00000061080_tx_53"; exon_id "4_10546308_10546520_+"; exonnum "41"; txlen "16600";
4	ENSEMBL114_rn	exon	10546308	10546520	0.128210681566179	+	.	gene_id "ENSRNOG00000061080"; transcript_id "ENSRNOG00000061080_tx_54"; exon_id "4_10546308_10546520_+"; exonnum "42"; txlen "16705";
4	ENSEMBL114_rn	exon	10546308	10546520	0.0865477142094743	+	.	gene_id "ENSRNOG00000061080"; transcript_id "ENSRNOG00000061080_tx_59"; exon_id "4_10546308_10546520_+"; exonnum "44"; txlen "16861";
4	ENSEMBL114_rn	exon	10546308	10546520	0.0865477142094743	+	.	gene_id "ENSRNOG00000061080"; transcript_id "ENSRNOG00000061080_tx_61"; exon_id "4_10546308_10546520_+"; exonnum "45"; txlen "16966";
4	ENSEMBL114_rn	exon	10546308	10546520	0.0688690655053942	+	.	gene_id "ENSRNOG00000061080"; transcript_id "ENSRNOG00000061080_tx_62"; exon_id "4_10546308_10546520_+"; exonnum "42"; txlen "16667";
4	ENSEMBL114_rn	exon	10546308	10546520	0.0688690655053942	+	.	gene_id "ENSRNOG00000061080"; transcript_id "ENSRNOG00000061080_tx_64"; exon_id "4_10546308_10546520_+"; exonnum "43"; txlen "16772";
4	ENSEMBL114_rn	exon	10546308	10546520	0.0432104668769757	+	.	gene_id "ENSRNOG00000061080"; transcript_id "ENSRNOG00000061080_tx_69"; exon_id "4_10546308_10546520_+"; exonnum "44"; txlen "16910";
4	ENSEMBL114_rn	exon	10546308	10546520	0.642036420348656	+	.	gene_id "ENSRNOG00000061080"; transcript_id "ENSRNOG00000061080_tx_7"; exon_id "4_10546308_10546520_+"; exonnum "43"; txlen "16619";
4	ENSEMBL114_rn	exon	10546308	10546520	0.0432104668769757	+	.	gene_id "ENSRNOG00000061080"; transcript_id "ENSRNOG00000061080_tx_71"; exon_id "4_10546308_10546520_+"; exonnum "45"; txlen "17015";
4	ENSEMBL114_rn	exon	10546308	10546520	0.0124131039376704	+	.	gene_id "ENSRNOG00000061080"; transcript_id "ENSRNOG00000061080_tx_73"; exon_id "4_10546308_10546520_+"; exonnum "48"; txlen "17085";
4	ENSEMBL114_rn	exon	10546308	10546520	0.555651292195802	+	.	gene_id "ENSRNOG00000061080"; transcript_id "ENSRNOG00000061080_tx_8"; exon_id "4_10546308_10546520_+"; exonnum "44"; txlen "16816";
4	ensembl	exon	10547203	10547367	0	+	.	gene_id "ENSRNOG00000061080"; gene_version "4"; transcript_id "ENSRNOT00000108916"; transcript_version "2"; exon_number "45"; gene_name "Kmt2c"; gene_source "ensembl"; gene_biotype "protein_coding"; transcript_name "Kmt2c-204"; transcript_source "ensembl"; transcript_biotype "protein_coding"; exon_id "ENSRNOE00000624935"; exon_version "1";
4	ensembl	CDS	10547203	10547367	0	+	0	gene_id "ENSRNOG00000061080"; gene_version "4"; transcript_id "ENSRNOT00000108916"; transcript_version "2"; exon_number "45"; gene_name "Kmt2c"; gene_source "ensembl"; gene_biotype "protein_coding"; transcript_name "Kmt2c-204"; transcript_source "ensembl"; transcript_biotype "protein_coding"; protein_id "ENSRNOP00000086031"; protein_version "2";
4	ensembl	exon	10547203	10547367	0	+	.	gene_id "ENSRNOG00000061080"; gene_version "4"; transcript_id "ENSRNOT00000093625"; transcript_version "3"; exon_number "43"; gene_name "Kmt2c"; gene_source "ensembl"; gene_biotype "protein_coding"; transcript_name "Kmt2c-201"; transcript_source "ensembl"; transcript_biotype "protein_coding"; exon_id "ENSRNOE00000624935"; exon_version "1";
4	ensembl	CDS	10547203	10547367	0	+	0	gene_id "ENSRNOG00000061080"; gene_version "4"; transcript_id "ENSRNOT00000093625"; transcript_version "3"; exon_number "43"; gene_name "Kmt2c"; gene_source "ensembl"; gene_biotype "protein_coding"; transcript_name "Kmt2c-201"; transcript_source "ensembl"; transcript_biotype "protein_coding"; protein_id "ENSRNOP00000089859"; protein_version "2";
4	ensembl	exon	10547203	10547367	0	+	.	gene_id "ENSRNOG00000061080"; gene_version "4"; transcript_id "ENSRNOT00000157963"; transcript_version "1"; exon_number "47"; gene_name "Kmt2c"; gene_source "ensembl"; gene_biotype "protein_coding"; transcript_name "Kmt2c-205"; transcript_source "ensembl"; transcript_biotype "protein_coding"; exon_id "ENSRNOE00000624935"; exon_version "1"; tag "Ensembl_canonical";
4	ensembl	CDS	10547203	10547367	0	+	0	gene_id "ENSRNOG00000061080"; gene_version "4"; transcript_id "ENSRNOT00000157963"; transcript_version "1"; exon_number "47"; gene_name "Kmt2c"; gene_source "ensembl"; gene_biotype "protein_coding"; transcript_name "Kmt2c-205"; transcript_source "ensembl"; transcript_biotype "protein_coding"; protein_id "ENSRNOP00000107839"; protein_version "1"; tag "Ensembl_canonical";
4	ensembl	exon	10547203	10547367	0	+	.	gene_id "ENSRNOG00000061080"; gene_version "4"; transcript_id "ENSRNOT00000101551"; transcript_version "2"; exon_number "46"; gene_name "Kmt2c"; gene_source "ensembl"; gene_biotype "protein_coding"; transcript_name "Kmt2c-202"; transcript_source "ensembl"; transcript_biotype "protein_coding"; exon_id "ENSRNOE00000624935"; exon_version "1";
4	ensembl	CDS	10547203	10547367	0	+	0	gene_id "ENSRNOG00000061080"; gene_version "4"; transcript_id "ENSRNOT00000101551"; transcript_version "2"; exon_number "46"; gene_name "Kmt2c"; gene_source "ensembl"; gene_biotype "protein_coding"; transcript_name "Kmt2c-202"; transcript_source "ensembl"; transcript_biotype "protein_coding"; protein_id "ENSRNOP00000089164"; protein_version "2";
4	ENSEMBL114_rn	exon	10547203	10547367	0.555651292195802	+	.	gene_id "ENSRNOG00000061080"; transcript_id "ENSRNOG00000061080_tx_10"; exon_id "4_10547203_10547367_+"; exonnum "46"; txlen "16921";
4	ENSEMBL114_rn	exon	10547203	10547367	0.428046656977091	+	.	gene_id "ENSRNOG00000061080"; transcript_id "ENSRNOG00000061080_tx_16"; exon_id "4_10547203_10547367_+"; exonnum "43"; txlen "16720";
4	ENSEMBL114_rn	exon	10547203	10547367	0.368442650576908	+	.	gene_id "ENSRNOG00000061080"; transcript_id "ENSRNOG00000061080_tx_17"; exon_id "4_10547203_10547367_+"; exonnum "47"; txlen "16969";
4	ENSEMBL114_rn	exon	10547203	10547367	0.319617527368026	+	.	gene_id "ENSRNOG00000061080"; transcript_id "ENSRNOG00000061080_tx_20"; exon_id "4_10547203_10547367_+"; exonnum "44"; txlen "16825";
4	ENSEMBL114_rn	exon	10547203	10547367	0.220100982330693	+	.	gene_id "ENSRNOG00000061080"; transcript_id "ENSRNOG00000061080_tx_24"; exon_id "4_10547203_10547367_+"; exonnum "44"; txlen "16647";
4	ENSEMBL114_rn	exon	10547203	10547367	0.210096392224753	+	.	gene_id "ENSRNOG00000061080"; transcript_id "ENSRNOG00000061080_tx_27"; exon_id "4_10547203_10547367_+"; exonnum "45"; txlen "16752";
4	ENSEMBL114_rn	exon	10547203	10547367	1.4422780296423	+	.	gene_id "ENSRNOG00000061080"; transcript_id "ENSRNOG00000061080_tx_3"; exon_id "4_10547203_10547367_+"; exonnum "37"; txlen "15729";
4	ENSEMBL114_rn	exon	10547203	10547367	0.13132921270173	+	.	gene_id "ENSRNOG00000061080"; transcript_id "ENSRNOG00000061080_tx_32"; exon_id "4_10547203_10547367_+"; exonnum "44"; txlen "16696";
4	ENSEMBL114_rn	exon	10547203	10547367	0.13132921270173	+	.	gene_id "ENSRNOG00000061080"; transcript_id "ENSRNOG00000061080_tx_33"; exon_id "4_10547203_10547367_+"; exonnum "45"; txlen "16801";
4	ENSEMBL114_rn	exon	10547203	10547367	0.13132921270173	+	.	gene_id "ENSRNOG00000061080"; transcript_id "ENSRNOG00000061080_tx_35"; exon_id "4_10547203_10547367_+"; exonnum "46"; txlen "16849";
4	ENSEMBL114_rn	exon	10547203	10547367	0.13132921270173	+	.	gene_id "ENSRNOG00000061080"; transcript_id "ENSRNOG00000061080_tx_38"; exon_id "4_10547203_10547367_+"; exonnum "45"; txlen "16719";
4	ENSEMBL114_rn	exon	10547203	10547367	0.13132921270173	+	.	gene_id "ENSRNOG00000061080"; transcript_id "ENSRNOG00000061080_tx_39"; exon_id "4_10547203_10547367_+"; exonnum "46"; txlen "16839";
4	ENSEMBL114_rn	exon	10547203	10547367	1.4422780296423	+	.	gene_id "ENSRNOG00000061080"; transcript_id "ENSRNOG00000061080_tx_4"; exon_id "4_10547203_10547367_+"; exonnum "36"; txlen "15624";
4	ENSEMBL114_rn	exon	10547203	10547367	0.13132921270173	+	.	gene_id "ENSRNOG00000061080"; transcript_id "ENSRNOG00000061080_tx_40"; exon_id "4_10547203_10547367_+"; exonnum "46"; txlen "16824";
4	ENSEMBL114_rn	exon	10547203	10547367	0.13132921270173	+	.	gene_id "ENSRNOG00000061080"; transcript_id "ENSRNOG00000061080_tx_42"; exon_id "4_10547203_10547367_+"; exonnum "47"; txlen "16944";
4	ENSEMBL114_rn	exon	10547203	10547367	0.13132921270173	+	.	gene_id "ENSRNOG00000061080"; transcript_id "ENSRNOG00000061080_tx_43"; exon_id "4_10547203_10547367_+"; exonnum "47"; txlen "16872";
4	ENSEMBL114_rn	exon	10547203	10547367	0.13132921270173	+	.	gene_id "ENSRNOG00000061080"; transcript_id "ENSRNOG00000061080_tx_48"; exon_id "4_10547203_10547367_+"; exonnum "48"; txlen "16992";
4	ENSEMBL114_rn	exon	10547203	10547367	0.128210681566179	+	.	gene_id "ENSRNOG00000061080"; transcript_id "ENSRNOG00000061080_tx_53"; exon_id "4_10547203_10547367_+"; exonnum "42"; txlen "16600";
4	ENSEMBL114_rn	exon	10547203	10547367	0.128210681566179	+	.	gene_id "ENSRNOG00000061080"; transcript_id "ENSRNOG00000061080_tx_54"; exon_id "4_10547203_10547367_+"; exonnum "43"; txlen "16705";
4	ENSEMBL114_rn	exon	10547203	10547367	0.0865477142094743	+	.	gene_id "ENSRNOG00000061080"; transcript_id "ENSRNOG00000061080_tx_59"; exon_id "4_10547203_10547367_+"; exonnum "45"; txlen "16861";
4	ENSEMBL114_rn	exon	10547203	10547367	0.0865477142094743	+	.	gene_id "ENSRNOG00000061080"; transcript_id "ENSRNOG00000061080_tx_61"; exon_id "4_10547203_10547367_+"; exonnum "46"; txlen "16966";
4	ENSEMBL114_rn	exon	10547203	10547367	0.0688690655053942	+	.	gene_id "ENSRNOG00000061080"; transcript_id "ENSRNOG00000061080_tx_62"; exon_id "4_10547203_10547367_+"; exonnum "43"; txlen "16667";
4	ENSEMBL114_rn	exon	10547203	10547367	0.0688690655053942	+	.	gene_id "ENSRNOG00000061080"; transcript_id "ENSRNOG00000061080_tx_64"; exon_id "4_10547203_10547367_+"; exonnum "44"; txlen "16772";
4	ENSEMBL114_rn	exon	10547203	10547367	0.0432104668769757	+	.	gene_id "ENSRNOG00000061080"; transcript_id "ENSRNOG00000061080_tx_69"; exon_id "4_10547203_10547367_+"; exonnum "45"; txlen "16910";
4	ENSEMBL114_rn	exon	10547203	10547367	0.0432104668769757	+	.	gene_id "ENSRNOG00000061080"; transcript_id "ENSRNOG00000061080_tx_71"; exon_id "4_10547203_10547367_+"; exonnum "46"; txlen "17015";
4	ENSEMBL114_rn	exon	10547203	10547367	0.0124131039376704	+	.	gene_id "ENSRNOG00000061080"; transcript_id "ENSRNOG00000061080_tx_73"; exon_id "4_10547203_10547367_+"; exonnum "49"; txlen "17085";
4	ENSEMBL114_rn	exon	10547203	10547367	0.555651292195802	+	.	gene_id "ENSRNOG00000061080"; transcript_id "ENSRNOG00000061080_tx_8"; exon_id "4_10547203_10547367_+"; exonnum "45"; txlen "16816";
4	ensembl	exon	10548677	10548818	0	+	.	gene_id "ENSRNOG00000061080"; gene_version "4"; transcript_id "ENSRNOT00000108916"; transcript_version "2"; exon_number "46"; gene_name "Kmt2c"; gene_source "ensembl"; gene_biotype "protein_coding"; transcript_name "Kmt2c-204"; transcript_source "ensembl"; transcript_biotype "protein_coding"; exon_id "ENSRNOE00000579348"; exon_version "1";
4	ensembl	CDS	10548677	10548818	0	+	0	gene_id "ENSRNOG00000061080"; gene_version "4"; transcript_id "ENSRNOT00000108916"; transcript_version "2"; exon_number "46"; gene_name "Kmt2c"; gene_source "ensembl"; gene_biotype "protein_coding"; transcript_name "Kmt2c-204"; transcript_source "ensembl"; transcript_biotype "protein_coding"; protein_id "ENSRNOP00000086031"; protein_version "2";
4	ensembl	exon	10548677	10548818	0	+	.	gene_id "ENSRNOG00000061080"; gene_version "4"; transcript_id "ENSRNOT00000093625"; transcript_version "3"; exon_number "44"; gene_name "Kmt2c"; gene_source "ensembl"; gene_biotype "protein_coding"; transcript_name "Kmt2c-201"; transcript_source "ensembl"; transcript_biotype "protein_coding"; exon_id "ENSRNOE00000579348"; exon_version "1";
4	ensembl	CDS	10548677	10548818	0	+	0	gene_id "ENSRNOG00000061080"; gene_version "4"; transcript_id "ENSRNOT00000093625"; transcript_version "3"; exon_number "44"; gene_name "Kmt2c"; gene_source "ensembl"; gene_biotype "protein_coding"; transcript_name "Kmt2c-201"; transcript_source "ensembl"; transcript_biotype "protein_coding"; protein_id "ENSRNOP00000089859"; protein_version "2";
4	ensembl	exon	10548677	10548818	0	+	.	gene_id "ENSRNOG00000061080"; gene_version "4"; transcript_id "ENSRNOT00000103015"; transcript_version "2"; exon_number "43"; gene_name "Kmt2c"; gene_source "ensembl"; gene_biotype "protein_coding"; transcript_name "Kmt2c-203"; transcript_source "ensembl"; transcript_biotype "protein_coding"; exon_id "ENSRNOE00000579348"; exon_version "1";
4	ensembl	CDS	10548677	10548818	0	+	0	gene_id "ENSRNOG00000061080"; gene_version "4"; transcript_id "ENSRNOT00000103015"; transcript_version "2"; exon_number "43"; gene_name "Kmt2c"; gene_source "ensembl"; gene_biotype "protein_coding"; transcript_name "Kmt2c-203"; transcript_source "ensembl"; transcript_biotype "protein_coding"; protein_id "ENSRNOP00000078989"; protein_version "2";
4	ensembl	exon	10548677	10548818	0	+	.	gene_id "ENSRNOG00000061080"; gene_version "4"; transcript_id "ENSRNOT00000157963"; transcript_version "1"; exon_number "48"; gene_name "Kmt2c"; gene_source "ensembl"; gene_biotype "protein_coding"; transcript_name "Kmt2c-205"; transcript_source "ensembl"; transcript_biotype "protein_coding"; exon_id "ENSRNOE00000579348"; exon_version "1"; tag "Ensembl_canonical";
4	ensembl	CDS	10548677	10548818	0	+	0	gene_id "ENSRNOG00000061080"; gene_version "4"; transcript_id "ENSRNOT00000157963"; transcript_version "1"; exon_number "48"; gene_name "Kmt2c"; gene_source "ensembl"; gene_biotype "protein_coding"; transcript_name "Kmt2c-205"; transcript_source "ensembl"; transcript_biotype "protein_coding"; protein_id "ENSRNOP00000107839"; protein_version "1"; tag "Ensembl_canonical";
4	ensembl	exon	10548677	10548818	0	+	.	gene_id "ENSRNOG00000061080"; gene_version "4"; transcript_id "ENSRNOT00000101551"; transcript_version "2"; exon_number "47"; gene_name "Kmt2c"; gene_source "ensembl"; gene_biotype "protein_coding"; transcript_name "Kmt2c-202"; transcript_source "ensembl"; transcript_biotype "protein_coding"; exon_id "ENSRNOE00000579348"; exon_version "1";
4	ensembl	CDS	10548677	10548818	0	+	0	gene_id "ENSRNOG00000061080"; gene_version "4"; transcript_id "ENSRNOT00000101551"; transcript_version "2"; exon_number "47"; gene_name "Kmt2c"; gene_source "ensembl"; gene_biotype "protein_coding"; transcript_name "Kmt2c-202"; transcript_source "ensembl"; transcript_biotype "protein_coding"; protein_id "ENSRNOP00000089164"; protein_version "2";
4	ENSEMBL114_rn	exon	10548677	10548818	0.555651292195802	+	.	gene_id "ENSRNOG00000061080"; transcript_id "ENSRNOG00000061080_tx_10"; exon_id "4_10548677_10548818_+"; exonnum "47"; txlen "16921";
4	ENSEMBL114_rn	exon	10548677	10548818	0.555651292195802	+	.	gene_id "ENSRNOG00000061080"; transcript_id "ENSRNOG00000061080_tx_11"; exon_id "4_10548677_10548818_+"; exonnum "45"; txlen "16543";
4	ENSEMBL114_rn	exon	10548677	10548818	0.497271138608231	+	.	gene_id "ENSRNOG00000061080"; transcript_id "ENSRNOG00000061080_tx_12"; exon_id "4_10548677_10548818_+"; exonnum "45"; txlen "16724";
4	ENSEMBL114_rn	exon	10548677	10548818	0.428046656977091	+	.	gene_id "ENSRNOG00000061080"; transcript_id "ENSRNOG00000061080_tx_15"; exon_id "4_10548677_10548818_+"; exonnum "42"; txlen "16342";
4	ENSEMBL114_rn	exon	10548677	10548818	0.428046656977091	+	.	gene_id "ENSRNOG00000061080"; transcript_id "ENSRNOG00000061080_tx_16"; exon_id "4_10548677_10548818_+"; exonnum "44"; txlen "16720";
4	ENSEMBL114_rn	exon	10548677	10548818	0.368442650576908	+	.	gene_id "ENSRNOG00000061080"; transcript_id "ENSRNOG00000061080_tx_17"; exon_id "4_10548677_10548818_+"; exonnum "48"; txlen "16969";
4	ENSEMBL114_rn	exon	10548677	10548818	0.368442650576908	+	.	gene_id "ENSRNOG00000061080"; transcript_id "ENSRNOG00000061080_tx_18"; exon_id "4_10548677_10548818_+"; exonnum "46"; txlen "16591";
4	ENSEMBL114_rn	exon	10548677	10548818	0.319617527368026	+	.	gene_id "ENSRNOG00000061080"; transcript_id "ENSRNOG00000061080_tx_19"; exon_id "4_10548677_10548818_+"; exonnum "43"; txlen "16447";
4	ENSEMBL114_rn	exon	10548677	10548818	0.319617527368026	+	.	gene_id "ENSRNOG00000061080"; transcript_id "ENSRNOG00000061080_tx_20"; exon_id "4_10548677_10548818_+"; exonnum "45"; txlen "16825";
4	ENSEMBL114_rn	exon	10548677	10548818	0.220100982330693	+	.	gene_id "ENSRNOG00000061080"; transcript_id "ENSRNOG00000061080_tx_22"; exon_id "4_10548677_10548818_+"; exonnum "44"; txlen "16482";
4	ENSEMBL114_rn	exon	10548677	10548818	0.220100982330693	+	.	gene_id "ENSRNOG00000061080"; transcript_id "ENSRNOG00000061080_tx_23"; exon_id "4_10548677_10548818_+"; exonnum "43"; txlen "16269";
4	ENSEMBL114_rn	exon	10548677	10548818	0.220100982330693	+	.	gene_id "ENSRNOG00000061080"; transcript_id "ENSRNOG00000061080_tx_24"; exon_id "4_10548677_10548818_+"; exonnum "45"; txlen "16647";
4	ENSEMBL114_rn	exon	10548677	10548818	0.210096392224753	+	.	gene_id "ENSRNOG00000061080"; transcript_id "ENSRNOG00000061080_tx_25"; exon_id "4_10548677_10548818_+"; exonnum "45"; txlen "16587";
4	ENSEMBL114_rn	exon	10548677	10548818	0.210096392224753	+	.	gene_id "ENSRNOG00000061080"; transcript_id "ENSRNOG00000061080_tx_26"; exon_id "4_10548677_10548818_+"; exonnum "44"; txlen "16374";
4	ENSEMBL114_rn	exon	10548677	10548818	0.210096392224753	+	.	gene_id "ENSRNOG00000061080"; transcript_id "ENSRNOG00000061080_tx_27"; exon_id "4_10548677_10548818_+"; exonnum "46"; txlen "16752";
4	ENSEMBL114_rn	exon	10548677	10548818	1.4422780296423	+	.	gene_id "ENSRNOG00000061080"; transcript_id "ENSRNOG00000061080_tx_3"; exon_id "4_10548677_10548818_+"; exonnum "38"; txlen "15729";
4	ENSEMBL114_rn	exon	10548677	10548818	0.13132921270173	+	.	gene_id "ENSRNOG00000061080"; transcript_id "ENSRNOG00000061080_tx_32"; exon_id "4_10548677_10548818_+"; exonnum "45"; txlen "16696";
4	ENSEMBL114_rn	exon	10548677	10548818	0.13132921270173	+	.	gene_id "ENSRNOG00000061080"; transcript_id "ENSRNOG00000061080_tx_33"; exon_id "4_10548677_10548818_+"; exonnum "46"; txlen "16801";
4	ENSEMBL114_rn	exon	10548677	10548818	0.13132921270173	+	.	gene_id "ENSRNOG00000061080"; transcript_id "ENSRNOG00000061080_tx_34"; exon_id "4_10548677_10548818_+"; exonnum "43"; txlen "16318";
4	ENSEMBL114_rn	exon	10548677	10548818	0.13132921270173	+	.	gene_id "ENSRNOG00000061080"; transcript_id "ENSRNOG00000061080_tx_35"; exon_id "4_10548677_10548818_+"; exonnum "47"; txlen "16849";
4	ENSEMBL114_rn	exon	10548677	10548818	0.13132921270173	+	.	gene_id "ENSRNOG00000061080"; transcript_id "ENSRNOG00000061080_tx_36"; exon_id "4_10548677_10548818_+"; exonnum "44"; txlen "16423";
4	ENSEMBL114_rn	exon	10548677	10548818	0.13132921270173	+	.	gene_id "ENSRNOG00000061080"; transcript_id "ENSRNOG00000061080_tx_37"; exon_id "4_10548677_10548818_+"; exonnum "45"; txlen "16471";
4	ENSEMBL114_rn	exon	10548677	10548818	0.13132921270173	+	.	gene_id "ENSRNOG00000061080"; transcript_id "ENSRNOG00000061080_tx_38"; exon_id "4_10548677_10548818_+"; exonnum "46"; txlen "16719";
4	ENSEMBL114_rn	exon	10548677	10548818	0.13132921270173	+	.	gene_id "ENSRNOG00000061080"; transcript_id "ENSRNOG00000061080_tx_39"; exon_id "4_10548677_10548818_+"; exonnum "47"; txlen "16839";
4	ENSEMBL114_rn	exon	10548677	10548818	1.4422780296423	+	.	gene_id "ENSRNOG00000061080"; transcript_id "ENSRNOG00000061080_tx_4"; exon_id "4_10548677_10548818_+"; exonnum "37"; txlen "15624";
4	ENSEMBL114_rn	exon	10548677	10548818	0.13132921270173	+	.	gene_id "ENSRNOG00000061080"; transcript_id "ENSRNOG00000061080_tx_40"; exon_id "4_10548677_10548818_+"; exonnum "47"; txlen "16824";
4	ENSEMBL114_rn	exon	10548677	10548818	0.13132921270173	+	.	gene_id "ENSRNOG00000061080"; transcript_id "ENSRNOG00000061080_tx_41"; exon_id "4_10548677_10548818_+"; exonnum "44"; txlen "16341";
4	ENSEMBL114_rn	exon	10548677	10548818	0.13132921270173	+	.	gene_id "ENSRNOG00000061080"; transcript_id "ENSRNOG00000061080_tx_42"; exon_id "4_10548677_10548818_+"; exonnum "48"; txlen "16944";
4	ENSEMBL114_rn	exon	10548677	10548818	0.13132921270173	+	.	gene_id "ENSRNOG00000061080"; transcript_id "ENSRNOG00000061080_tx_43"; exon_id "4_10548677_10548818_+"; exonnum "48"; txlen "16872";
4	ENSEMBL114_rn	exon	10548677	10548818	0.13132921270173	+	.	gene_id "ENSRNOG00000061080"; transcript_id "ENSRNOG00000061080_tx_44"; exon_id "4_10548677_10548818_+"; exonnum "45"; txlen "16461";
4	ENSEMBL114_rn	exon	10548677	10548818	0.13132921270173	+	.	gene_id "ENSRNOG00000061080"; transcript_id "ENSRNOG00000061080_tx_45"; exon_id "4_10548677_10548818_+"; exonnum "45"; txlen "16446";
4	ENSEMBL114_rn	exon	10548677	10548818	0.13132921270173	+	.	gene_id "ENSRNOG00000061080"; transcript_id "ENSRNOG00000061080_tx_46"; exon_id "4_10548677_10548818_+"; exonnum "46"; txlen "16566";
4	ENSEMBL114_rn	exon	10548677	10548818	0.13132921270173	+	.	gene_id "ENSRNOG00000061080"; transcript_id "ENSRNOG00000061080_tx_47"; exon_id "4_10548677_10548818_+"; exonnum "46"; txlen "16494";
4	ENSEMBL114_rn	exon	10548677	10548818	0.13132921270173	+	.	gene_id "ENSRNOG00000061080"; transcript_id "ENSRNOG00000061080_tx_48"; exon_id "4_10548677_10548818_+"; exonnum "49"; txlen "16992";
4	ENSEMBL114_rn	exon	10548677	10548818	0.13132921270173	+	.	gene_id "ENSRNOG00000061080"; transcript_id "ENSRNOG00000061080_tx_49"; exon_id "4_10548677_10548818_+"; exonnum "47"; txlen "16614";
4	ENSEMBL114_rn	exon	10548677	10548818	1.21484085656469	+	.	gene_id "ENSRNOG00000061080"; transcript_id "ENSRNOG00000061080_tx_5"; exon_id "4_10548677_10548818_+"; exonnum "36"; txlen "15351";
4	ENSEMBL114_rn	exon	10548677	10548818	0.128210681566179	+	.	gene_id "ENSRNOG00000061080"; transcript_id "ENSRNOG00000061080_tx_51"; exon_id "4_10548677_10548818_+"; exonnum "41"; txlen "16222";
4	ENSEMBL114_rn	exon	10548677	10548818	0.128210681566179	+	.	gene_id "ENSRNOG00000061080"; transcript_id "ENSRNOG00000061080_tx_52"; exon_id "4_10548677_10548818_+"; exonnum "42"; txlen "16327";
4	ENSEMBL114_rn	exon	10548677	10548818	0.128210681566179	+	.	gene_id "ENSRNOG00000061080"; transcript_id "ENSRNOG00000061080_tx_53"; exon_id "4_10548677_10548818_+"; exonnum "43"; txlen "16600";
4	ENSEMBL114_rn	exon	10548677	10548818	0.128210681566179	+	.	gene_id "ENSRNOG00000061080"; transcript_id "ENSRNOG00000061080_tx_54"; exon_id "4_10548677_10548818_+"; exonnum "44"; txlen "16705";
4	ENSEMBL114_rn	exon	10548677	10548818	0.0865477142094743	+	.	gene_id "ENSRNOG00000061080"; transcript_id "ENSRNOG00000061080_tx_58"; exon_id "4_10548677_10548818_+"; exonnum "44"; txlen "16483";
4	ENSEMBL114_rn	exon	10548677	10548818	0.0865477142094743	+	.	gene_id "ENSRNOG00000061080"; transcript_id "ENSRNOG00000061080_tx_59"; exon_id "4_10548677_10548818_+"; exonnum "46"; txlen "16861";
4	ENSEMBL114_rn	exon	10548677	10548818	1.21484085656469	+	.	gene_id "ENSRNOG00000061080"; transcript_id "ENSRNOG00000061080_tx_6"; exon_id "4_10548677_10548818_+"; exonnum "35"; txlen "15246";
4	ENSEMBL114_rn	exon	10548677	10548818	0.0865477142094743	+	.	gene_id "ENSRNOG00000061080"; transcript_id "ENSRNOG00000061080_tx_60"; exon_id "4_10548677_10548818_+"; exonnum "45"; txlen "16588";
4	ENSEMBL114_rn	exon	10548677	10548818	0.0865477142094743	+	.	gene_id "ENSRNOG00000061080"; transcript_id "ENSRNOG00000061080_tx_61"; exon_id "4_10548677_10548818_+"; exonnum "47"; txlen "16966";
4	ENSEMBL114_rn	exon	10548677	10548818	0.0688690655053942	+	.	gene_id "ENSRNOG00000061080"; transcript_id "ENSRNOG00000061080_tx_62"; exon_id "4_10548677_10548818_+"; exonnum "44"; txlen "16667";
4	ENSEMBL114_rn	exon	10548677	10548818	0.0688690655053942	+	.	gene_id "ENSRNOG00000061080"; transcript_id "ENSRNOG00000061080_tx_63"; exon_id "4_10548677_10548818_+"; exonnum "42"; txlen "16289";
4	ENSEMBL114_rn	exon	10548677	10548818	0.0688690655053942	+	.	gene_id "ENSRNOG00000061080"; transcript_id "ENSRNOG00000061080_tx_64"; exon_id "4_10548677_10548818_+"; exonnum "45"; txlen "16772";
4	ENSEMBL114_rn	exon	10548677	10548818	0.0688690655053942	+	.	gene_id "ENSRNOG00000061080"; transcript_id "ENSRNOG00000061080_tx_65"; exon_id "4_10548677_10548818_+"; exonnum "43"; txlen "16394";
4	ENSEMBL114_rn	exon	10548677	10548818	0.0432104668769757	+	.	gene_id "ENSRNOG00000061080"; transcript_id "ENSRNOG00000061080_tx_68"; exon_id "4_10548677_10548818_+"; exonnum "44"; txlen "16532";
4	ENSEMBL114_rn	exon	10548677	10548818	0.0432104668769757	+	.	gene_id "ENSRNOG00000061080"; transcript_id "ENSRNOG00000061080_tx_69"; exon_id "4_10548677_10548818_+"; exonnum "46"; txlen "16910";
4	ENSEMBL114_rn	exon	10548677	10548818	0.642036420348656	+	.	gene_id "ENSRNOG00000061080"; transcript_id "ENSRNOG00000061080_tx_7"; exon_id "4_10548677_10548818_+"; exonnum "44"; txlen "16619";
4	ENSEMBL114_rn	exon	10548677	10548818	0.0432104668769757	+	.	gene_id "ENSRNOG00000061080"; transcript_id "ENSRNOG00000061080_tx_70"; exon_id "4_10548677_10548818_+"; exonnum "45"; txlen "16637";
4	ENSEMBL114_rn	exon	10548677	10548818	0.0432104668769757	+	.	gene_id "ENSRNOG00000061080"; transcript_id "ENSRNOG00000061080_tx_71"; exon_id "4_10548677_10548818_+"; exonnum "47"; txlen "17015";
4	ENSEMBL114_rn	exon	10548677	10548818	0.0432104668769757	+	.	gene_id "ENSRNOG00000061080"; transcript_id "ENSRNOG00000061080_tx_72"; exon_id "4_10548677_10548818_+"; exonnum "46"; txlen "16685";
4	ENSEMBL114_rn	exon	10548677	10548818	0.0124131039376704	+	.	gene_id "ENSRNOG00000061080"; transcript_id "ENSRNOG00000061080_tx_73"; exon_id "4_10548677_10548818_+"; exonnum "50"; txlen "17085";
4	ENSEMBL114_rn	exon	10548677	10548818	0.555651292195802	+	.	gene_id "ENSRNOG00000061080"; transcript_id "ENSRNOG00000061080_tx_8"; exon_id "4_10548677_10548818_+"; exonnum "46"; txlen "16816";
4	ENSEMBL114_rn	exon	10548677	10548818	0.555651292195802	+	.	gene_id "ENSRNOG00000061080"; transcript_id "ENSRNOG00000061080_tx_9"; exon_id "4_10548677_10548818_+"; exonnum "44"; txlen "16438";
4	ensembl	exon	10548964	10549111	0	+	.	gene_id "ENSRNOG00000061080"; gene_version "4"; transcript_id "ENSRNOT00000108916"; transcript_version "2"; exon_number "47"; gene_name "Kmt2c"; gene_source "ensembl"; gene_biotype "protein_coding"; transcript_name "Kmt2c-204"; transcript_source "ensembl"; transcript_biotype "protein_coding"; exon_id "ENSRNOE00000580618"; exon_version "1";
4	ensembl	CDS	10548964	10549111	0	+	2	gene_id "ENSRNOG00000061080"; gene_version "4"; transcript_id "ENSRNOT00000108916"; transcript_version "2"; exon_number "47"; gene_name "Kmt2c"; gene_source "ensembl"; gene_biotype "protein_coding"; transcript_name "Kmt2c-204"; transcript_source "ensembl"; transcript_biotype "protein_coding"; protein_id "ENSRNOP00000086031"; protein_version "2";
4	ensembl	exon	10548964	10549111	0	+	.	gene_id "ENSRNOG00000061080"; gene_version "4"; transcript_id "ENSRNOT00000093625"; transcript_version "3"; exon_number "45"; gene_name "Kmt2c"; gene_source "ensembl"; gene_biotype "protein_coding"; transcript_name "Kmt2c-201"; transcript_source "ensembl"; transcript_biotype "protein_coding"; exon_id "ENSRNOE00000580618"; exon_version "1";
4	ensembl	CDS	10548964	10549111	0	+	2	gene_id "ENSRNOG00000061080"; gene_version "4"; transcript_id "ENSRNOT00000093625"; transcript_version "3"; exon_number "45"; gene_name "Kmt2c"; gene_source "ensembl"; gene_biotype "protein_coding"; transcript_name "Kmt2c-201"; transcript_source "ensembl"; transcript_biotype "protein_coding"; protein_id "ENSRNOP00000089859"; protein_version "2";
4	ensembl	exon	10548964	10549111	0	+	.	gene_id "ENSRNOG00000061080"; gene_version "4"; transcript_id "ENSRNOT00000103015"; transcript_version "2"; exon_number "44"; gene_name "Kmt2c"; gene_source "ensembl"; gene_biotype "protein_coding"; transcript_name "Kmt2c-203"; transcript_source "ensembl"; transcript_biotype "protein_coding"; exon_id "ENSRNOE00000580618"; exon_version "1";
4	ensembl	CDS	10548964	10549111	0	+	2	gene_id "ENSRNOG00000061080"; gene_version "4"; transcript_id "ENSRNOT00000103015"; transcript_version "2"; exon_number "44"; gene_name "Kmt2c"; gene_source "ensembl"; gene_biotype "protein_coding"; transcript_name "Kmt2c-203"; transcript_source "ensembl"; transcript_biotype "protein_coding"; protein_id "ENSRNOP00000078989"; protein_version "2";
4	ensembl	exon	10548964	10549111	0	+	.	gene_id "ENSRNOG00000061080"; gene_version "4"; transcript_id "ENSRNOT00000157963"; transcript_version "1"; exon_number "49"; gene_name "Kmt2c"; gene_source "ensembl"; gene_biotype "protein_coding"; transcript_name "Kmt2c-205"; transcript_source "ensembl"; transcript_biotype "protein_coding"; exon_id "ENSRNOE00000580618"; exon_version "1"; tag "Ensembl_canonical";
4	ensembl	CDS	10548964	10549111	0	+	2	gene_id "ENSRNOG00000061080"; gene_version "4"; transcript_id "ENSRNOT00000157963"; transcript_version "1"; exon_number "49"; gene_name "Kmt2c"; gene_source "ensembl"; gene_biotype "protein_coding"; transcript_name "Kmt2c-205"; transcript_source "ensembl"; transcript_biotype "protein_coding"; protein_id "ENSRNOP00000107839"; protein_version "1"; tag "Ensembl_canonical";
4	ensembl	exon	10548964	10549111	0	+	.	gene_id "ENSRNOG00000061080"; gene_version "4"; transcript_id "ENSRNOT00000101551"; transcript_version "2"; exon_number "48"; gene_name "Kmt2c"; gene_source "ensembl"; gene_biotype "protein_coding"; transcript_name "Kmt2c-202"; transcript_source "ensembl"; transcript_biotype "protein_coding"; exon_id "ENSRNOE00000580618"; exon_version "1";
4	ensembl	CDS	10548964	10549111	0	+	2	gene_id "ENSRNOG00000061080"; gene_version "4"; transcript_id "ENSRNOT00000101551"; transcript_version "2"; exon_number "48"; gene_name "Kmt2c"; gene_source "ensembl"; gene_biotype "protein_coding"; transcript_name "Kmt2c-202"; transcript_source "ensembl"; transcript_biotype "protein_coding"; protein_id "ENSRNOP00000089164"; protein_version "2";
4	ENSEMBL114_rn	exon	10548964	10549111	0.555651292195802	+	.	gene_id "ENSRNOG00000061080"; transcript_id "ENSRNOG00000061080_tx_10"; exon_id "4_10548964_10549111_+"; exonnum "48"; txlen "16921";
4	ENSEMBL114_rn	exon	10548964	10549111	0.555651292195802	+	.	gene_id "ENSRNOG00000061080"; transcript_id "ENSRNOG00000061080_tx_11"; exon_id "4_10548964_10549111_+"; exonnum "46"; txlen "16543";
4	ENSEMBL114_rn	exon	10548964	10549111	0.497271138608231	+	.	gene_id "ENSRNOG00000061080"; transcript_id "ENSRNOG00000061080_tx_12"; exon_id "4_10548964_10549111_+"; exonnum "46"; txlen "16724";
4	ENSEMBL114_rn	exon	10548964	10549111	0.428046656977091	+	.	gene_id "ENSRNOG00000061080"; transcript_id "ENSRNOG00000061080_tx_15"; exon_id "4_10548964_10549111_+"; exonnum "43"; txlen "16342";
4	ENSEMBL114_rn	exon	10548964	10549111	0.428046656977091	+	.	gene_id "ENSRNOG00000061080"; transcript_id "ENSRNOG00000061080_tx_16"; exon_id "4_10548964_10549111_+"; exonnum "45"; txlen "16720";
4	ENSEMBL114_rn	exon	10548964	10549111	0.368442650576908	+	.	gene_id "ENSRNOG00000061080"; transcript_id "ENSRNOG00000061080_tx_17"; exon_id "4_10548964_10549111_+"; exonnum "49"; txlen "16969";
4	ENSEMBL114_rn	exon	10548964	10549111	0.368442650576908	+	.	gene_id "ENSRNOG00000061080"; transcript_id "ENSRNOG00000061080_tx_18"; exon_id "4_10548964_10549111_+"; exonnum "47"; txlen "16591";
4	ENSEMBL114_rn	exon	10548964	10549111	0.319617527368026	+	.	gene_id "ENSRNOG00000061080"; transcript_id "ENSRNOG00000061080_tx_19"; exon_id "4_10548964_10549111_+"; exonnum "44"; txlen "16447";
4	ENSEMBL114_rn	exon	10548964	10549111	0.319617527368026	+	.	gene_id "ENSRNOG00000061080"; transcript_id "ENSRNOG00000061080_tx_20"; exon_id "4_10548964_10549111_+"; exonnum "46"; txlen "16825";
4	ENSEMBL114_rn	exon	10548964	10549111	0.220100982330693	+	.	gene_id "ENSRNOG00000061080"; transcript_id "ENSRNOG00000061080_tx_22"; exon_id "4_10548964_10549111_+"; exonnum "45"; txlen "16482";
4	ENSEMBL114_rn	exon	10548964	10549111	0.220100982330693	+	.	gene_id "ENSRNOG00000061080"; transcript_id "ENSRNOG00000061080_tx_23"; exon_id "4_10548964_10549111_+"; exonnum "44"; txlen "16269";
4	ENSEMBL114_rn	exon	10548964	10549111	0.220100982330693	+	.	gene_id "ENSRNOG00000061080"; transcript_id "ENSRNOG00000061080_tx_24"; exon_id "4_10548964_10549111_+"; exonnum "46"; txlen "16647";
4	ENSEMBL114_rn	exon	10548964	10549111	0.210096392224753	+	.	gene_id "ENSRNOG00000061080"; transcript_id "ENSRNOG00000061080_tx_25"; exon_id "4_10548964_10549111_+"; exonnum "46"; txlen "16587";
4	ENSEMBL114_rn	exon	10548964	10549111	0.210096392224753	+	.	gene_id "ENSRNOG00000061080"; transcript_id "ENSRNOG00000061080_tx_26"; exon_id "4_10548964_10549111_+"; exonnum "45"; txlen "16374";
4	ENSEMBL114_rn	exon	10548964	10549111	0.210096392224753	+	.	gene_id "ENSRNOG00000061080"; transcript_id "ENSRNOG00000061080_tx_27"; exon_id "4_10548964_10549111_+"; exonnum "47"; txlen "16752";
4	ENSEMBL114_rn	exon	10548964	10549111	1.4422780296423	+	.	gene_id "ENSRNOG00000061080"; transcript_id "ENSRNOG00000061080_tx_3"; exon_id "4_10548964_10549111_+"; exonnum "39"; txlen "15729";
4	ENSEMBL114_rn	exon	10548964	10549111	0.13132921270173	+	.	gene_id "ENSRNOG00000061080"; transcript_id "ENSRNOG00000061080_tx_32"; exon_id "4_10548964_10549111_+"; exonnum "46"; txlen "16696";
4	ENSEMBL114_rn	exon	10548964	10549111	0.13132921270173	+	.	gene_id "ENSRNOG00000061080"; transcript_id "ENSRNOG00000061080_tx_33"; exon_id "4_10548964_10549111_+"; exonnum "47"; txlen "16801";
4	ENSEMBL114_rn	exon	10548964	10549111	0.13132921270173	+	.	gene_id "ENSRNOG00000061080"; transcript_id "ENSRNOG00000061080_tx_34"; exon_id "4_10548964_10549111_+"; exonnum "44"; txlen "16318";
4	ENSEMBL114_rn	exon	10548964	10549111	0.13132921270173	+	.	gene_id "ENSRNOG00000061080"; transcript_id "ENSRNOG00000061080_tx_35"; exon_id "4_10548964_10549111_+"; exonnum "48"; txlen "16849";
4	ENSEMBL114_rn	exon	10548964	10549111	0.13132921270173	+	.	gene_id "ENSRNOG00000061080"; transcript_id "ENSRNOG00000061080_tx_36"; exon_id "4_10548964_10549111_+"; exonnum "45"; txlen "16423";
4	ENSEMBL114_rn	exon	10548964	10549111	0.13132921270173	+	.	gene_id "ENSRNOG00000061080"; transcript_id "ENSRNOG00000061080_tx_37"; exon_id "4_10548964_10549111_+"; exonnum "46"; txlen "16471";
4	ENSEMBL114_rn	exon	10548964	10549111	0.13132921270173	+	.	gene_id "ENSRNOG00000061080"; transcript_id "ENSRNOG00000061080_tx_38"; exon_id "4_10548964_10549111_+"; exonnum "47"; txlen "16719";
4	ENSEMBL114_rn	exon	10548964	10549111	0.13132921270173	+	.	gene_id "ENSRNOG00000061080"; transcript_id "ENSRNOG00000061080_tx_39"; exon_id "4_10548964_10549111_+"; exonnum "48"; txlen "16839";
4	ENSEMBL114_rn	exon	10548964	10549111	1.4422780296423	+	.	gene_id "ENSRNOG00000061080"; transcript_id "ENSRNOG00000061080_tx_4"; exon_id "4_10548964_10549111_+"; exonnum "38"; txlen "15624";
4	ENSEMBL114_rn	exon	10548964	10549111	0.13132921270173	+	.	gene_id "ENSRNOG00000061080"; transcript_id "ENSRNOG00000061080_tx_40"; exon_id "4_10548964_10549111_+"; exonnum "48"; txlen "16824";
4	ENSEMBL114_rn	exon	10548964	10549111	0.13132921270173	+	.	gene_id "ENSRNOG00000061080"; transcript_id "ENSRNOG00000061080_tx_41"; exon_id "4_10548964_10549111_+"; exonnum "45"; txlen "16341";
4	ENSEMBL114_rn	exon	10548964	10549111	0.13132921270173	+	.	gene_id "ENSRNOG00000061080"; transcript_id "ENSRNOG00000061080_tx_42"; exon_id "4_10548964_10549111_+"; exonnum "49"; txlen "16944";
4	ENSEMBL114_rn	exon	10548964	10549111	0.13132921270173	+	.	gene_id "ENSRNOG00000061080"; transcript_id "ENSRNOG00000061080_tx_43"; exon_id "4_10548964_10549111_+"; exonnum "49"; txlen "16872";
4	ENSEMBL114_rn	exon	10548964	10549111	0.13132921270173	+	.	gene_id "ENSRNOG00000061080"; transcript_id "ENSRNOG00000061080_tx_44"; exon_id "4_10548964_10549111_+"; exonnum "46"; txlen "16461";
4	ENSEMBL114_rn	exon	10548964	10549111	0.13132921270173	+	.	gene_id "ENSRNOG00000061080"; transcript_id "ENSRNOG00000061080_tx_45"; exon_id "4_10548964_10549111_+"; exonnum "46"; txlen "16446";
4	ENSEMBL114_rn	exon	10548964	10549111	0.13132921270173	+	.	gene_id "ENSRNOG00000061080"; transcript_id "ENSRNOG00000061080_tx_46"; exon_id "4_10548964_10549111_+"; exonnum "47"; txlen "16566";
4	ENSEMBL114_rn	exon	10548964	10549111	0.13132921270173	+	.	gene_id "ENSRNOG00000061080"; transcript_id "ENSRNOG00000061080_tx_47"; exon_id "4_10548964_10549111_+"; exonnum "47"; txlen "16494";
4	ENSEMBL114_rn	exon	10548964	10549111	0.13132921270173	+	.	gene_id "ENSRNOG00000061080"; transcript_id "ENSRNOG00000061080_tx_48"; exon_id "4_10548964_10549111_+"; exonnum "50"; txlen "16992";
4	ENSEMBL114_rn	exon	10548964	10549111	0.13132921270173	+	.	gene_id "ENSRNOG00000061080"; transcript_id "ENSRNOG00000061080_tx_49"; exon_id "4_10548964_10549111_+"; exonnum "48"; txlen "16614";
4	ENSEMBL114_rn	exon	10548964	10549111	1.21484085656469	+	.	gene_id "ENSRNOG00000061080"; transcript_id "ENSRNOG00000061080_tx_5"; exon_id "4_10548964_10549111_+"; exonnum "37"; txlen "15351";
4	ENSEMBL114_rn	exon	10548964	10549111	0.128210681566179	+	.	gene_id "ENSRNOG00000061080"; transcript_id "ENSRNOG00000061080_tx_51"; exon_id "4_10548964_10549111_+"; exonnum "42"; txlen "16222";
4	ENSEMBL114_rn	exon	10548964	10549111	0.128210681566179	+	.	gene_id "ENSRNOG00000061080"; transcript_id "ENSRNOG00000061080_tx_52"; exon_id "4_10548964_10549111_+"; exonnum "43"; txlen "16327";
4	ENSEMBL114_rn	exon	10548964	10549111	0.128210681566179	+	.	gene_id "ENSRNOG00000061080"; transcript_id "ENSRNOG00000061080_tx_53"; exon_id "4_10548964_10549111_+"; exonnum "44"; txlen "16600";
4	ENSEMBL114_rn	exon	10548964	10549111	0.128210681566179	+	.	gene_id "ENSRNOG00000061080"; transcript_id "ENSRNOG00000061080_tx_54"; exon_id "4_10548964_10549111_+"; exonnum "45"; txlen "16705";
4	ENSEMBL114_rn	exon	10548964	10549111	0.0865477142094743	+	.	gene_id "ENSRNOG00000061080"; transcript_id "ENSRNOG00000061080_tx_58"; exon_id "4_10548964_10549111_+"; exonnum "45"; txlen "16483";
4	ENSEMBL114_rn	exon	10548964	10549111	0.0865477142094743	+	.	gene_id "ENSRNOG00000061080"; transcript_id "ENSRNOG00000061080_tx_59"; exon_id "4_10548964_10549111_+"; exonnum "47"; txlen "16861";
4	ENSEMBL114_rn	exon	10548964	10549111	1.21484085656469	+	.	gene_id "ENSRNOG00000061080"; transcript_id "ENSRNOG00000061080_tx_6"; exon_id "4_10548964_10549111_+"; exonnum "36"; txlen "15246";
4	ENSEMBL114_rn	exon	10548964	10549111	0.0865477142094743	+	.	gene_id "ENSRNOG00000061080"; transcript_id "ENSRNOG00000061080_tx_60"; exon_id "4_10548964_10549111_+"; exonnum "46"; txlen "16588";
4	ENSEMBL114_rn	exon	10548964	10549111	0.0865477142094743	+	.	gene_id "ENSRNOG00000061080"; transcript_id "ENSRNOG00000061080_tx_61"; exon_id "4_10548964_10549111_+"; exonnum "48"; txlen "16966";
4	ENSEMBL114_rn	exon	10548964	10549111	0.0688690655053942	+	.	gene_id "ENSRNOG00000061080"; transcript_id "ENSRNOG00000061080_tx_62"; exon_id "4_10548964_10549111_+"; exonnum "45"; txlen "16667";
4	ENSEMBL114_rn	exon	10548964	10549111	0.0688690655053942	+	.	gene_id "ENSRNOG00000061080"; transcript_id "ENSRNOG00000061080_tx_63"; exon_id "4_10548964_10549111_+"; exonnum "43"; txlen "16289";
4	ENSEMBL114_rn	exon	10548964	10549111	0.0688690655053942	+	.	gene_id "ENSRNOG00000061080"; transcript_id "ENSRNOG00000061080_tx_64"; exon_id "4_10548964_10549111_+"; exonnum "46"; txlen "16772";
4	ENSEMBL114_rn	exon	10548964	10549111	0.0688690655053942	+	.	gene_id "ENSRNOG00000061080"; transcript_id "ENSRNOG00000061080_tx_65"; exon_id "4_10548964_10549111_+"; exonnum "44"; txlen "16394";
4	ENSEMBL114_rn	exon	10548964	10549111	0.0432104668769757	+	.	gene_id "ENSRNOG00000061080"; transcript_id "ENSRNOG00000061080_tx_68"; exon_id "4_10548964_10549111_+"; exonnum "45"; txlen "16532";
4	ENSEMBL114_rn	exon	10548964	10549111	0.0432104668769757	+	.	gene_id "ENSRNOG00000061080"; transcript_id "ENSRNOG00000061080_tx_69"; exon_id "4_10548964_10549111_+"; exonnum "47"; txlen "16910";
4	ENSEMBL114_rn	exon	10548964	10549111	0.642036420348656	+	.	gene_id "ENSRNOG00000061080"; transcript_id "ENSRNOG00000061080_tx_7"; exon_id "4_10548964_10549111_+"; exonnum "45"; txlen "16619";
4	ENSEMBL114_rn	exon	10548964	10549111	0.0432104668769757	+	.	gene_id "ENSRNOG00000061080"; transcript_id "ENSRNOG00000061080_tx_70"; exon_id "4_10548964_10549111_+"; exonnum "46"; txlen "16637";
4	ENSEMBL114_rn	exon	10548964	10549111	0.0432104668769757	+	.	gene_id "ENSRNOG00000061080"; transcript_id "ENSRNOG00000061080_tx_71"; exon_id "4_10548964_10549111_+"; exonnum "48"; txlen "17015";
4	ENSEMBL114_rn	exon	10548964	10549111	0.0432104668769757	+	.	gene_id "ENSRNOG00000061080"; transcript_id "ENSRNOG00000061080_tx_72"; exon_id "4_10548964_10549111_+"; exonnum "47"; txlen "16685";
4	ENSEMBL114_rn	exon	10548964	10549111	0.0124131039376704	+	.	gene_id "ENSRNOG00000061080"; transcript_id "ENSRNOG00000061080_tx_73"; exon_id "4_10548964_10549111_+"; exonnum "51"; txlen "17085";
4	ENSEMBL114_rn	exon	10548964	10549111	0.555651292195802	+	.	gene_id "ENSRNOG00000061080"; transcript_id "ENSRNOG00000061080_tx_8"; exon_id "4_10548964_10549111_+"; exonnum "47"; txlen "16816";
4	ENSEMBL114_rn	exon	10548964	10549111	0.555651292195802	+	.	gene_id "ENSRNOG00000061080"; transcript_id "ENSRNOG00000061080_tx_9"; exon_id "4_10548964_10549111_+"; exonnum "45"; txlen "16438";
4	ensembl	exon	10550584	10550762	0	+	.	gene_id "ENSRNOG00000061080"; gene_version "4"; transcript_id "ENSRNOT00000108916"; transcript_version "2"; exon_number "48"; gene_name "Kmt2c"; gene_source "ensembl"; gene_biotype "protein_coding"; transcript_name "Kmt2c-204"; transcript_source "ensembl"; transcript_biotype "protein_coding"; exon_id "ENSRNOE00000580016"; exon_version "1";
4	ensembl	CDS	10550584	10550762	0	+	1	gene_id "ENSRNOG00000061080"; gene_version "4"; transcript_id "ENSRNOT00000108916"; transcript_version "2"; exon_number "48"; gene_name "Kmt2c"; gene_source "ensembl"; gene_biotype "protein_coding"; transcript_name "Kmt2c-204"; transcript_source "ensembl"; transcript_biotype "protein_coding"; protein_id "ENSRNOP00000086031"; protein_version "2";
4	ensembl	exon	10550584	10550762	0	+	.	gene_id "ENSRNOG00000061080"; gene_version "4"; transcript_id "ENSRNOT00000093625"; transcript_version "3"; exon_number "46"; gene_name "Kmt2c"; gene_source "ensembl"; gene_biotype "protein_coding"; transcript_name "Kmt2c-201"; transcript_source "ensembl"; transcript_biotype "protein_coding"; exon_id "ENSRNOE00000580016"; exon_version "1";
4	ensembl	CDS	10550584	10550762	0	+	1	gene_id "ENSRNOG00000061080"; gene_version "4"; transcript_id "ENSRNOT00000093625"; transcript_version "3"; exon_number "46"; gene_name "Kmt2c"; gene_source "ensembl"; gene_biotype "protein_coding"; transcript_name "Kmt2c-201"; transcript_source "ensembl"; transcript_biotype "protein_coding"; protein_id "ENSRNOP00000089859"; protein_version "2";
4	ensembl	exon	10550584	10550762	0	+	.	gene_id "ENSRNOG00000061080"; gene_version "4"; transcript_id "ENSRNOT00000103015"; transcript_version "2"; exon_number "45"; gene_name "Kmt2c"; gene_source "ensembl"; gene_biotype "protein_coding"; transcript_name "Kmt2c-203"; transcript_source "ensembl"; transcript_biotype "protein_coding"; exon_id "ENSRNOE00000580016"; exon_version "1";
4	ensembl	CDS	10550584	10550762	0	+	1	gene_id "ENSRNOG00000061080"; gene_version "4"; transcript_id "ENSRNOT00000103015"; transcript_version "2"; exon_number "45"; gene_name "Kmt2c"; gene_source "ensembl"; gene_biotype "protein_coding"; transcript_name "Kmt2c-203"; transcript_source "ensembl"; transcript_biotype "protein_coding"; protein_id "ENSRNOP00000078989"; protein_version "2";
4	ensembl	exon	10550584	10550762	0	+	.	gene_id "ENSRNOG00000061080"; gene_version "4"; transcript_id "ENSRNOT00000157963"; transcript_version "1"; exon_number "50"; gene_name "Kmt2c"; gene_source "ensembl"; gene_biotype "protein_coding"; transcript_name "Kmt2c-205"; transcript_source "ensembl"; transcript_biotype "protein_coding"; exon_id "ENSRNOE00000580016"; exon_version "1"; tag "Ensembl_canonical";
4	ensembl	CDS	10550584	10550762	0	+	1	gene_id "ENSRNOG00000061080"; gene_version "4"; transcript_id "ENSRNOT00000157963"; transcript_version "1"; exon_number "50"; gene_name "Kmt2c"; gene_source "ensembl"; gene_biotype "protein_coding"; transcript_name "Kmt2c-205"; transcript_source "ensembl"; transcript_biotype "protein_coding"; protein_id "ENSRNOP00000107839"; protein_version "1"; tag "Ensembl_canonical";
4	ensembl	exon	10550584	10550762	0	+	.	gene_id "ENSRNOG00000061080"; gene_version "4"; transcript_id "ENSRNOT00000101551"; transcript_version "2"; exon_number "49"; gene_name "Kmt2c"; gene_source "ensembl"; gene_biotype "protein_coding"; transcript_name "Kmt2c-202"; transcript_source "ensembl"; transcript_biotype "protein_coding"; exon_id "ENSRNOE00000580016"; exon_version "1";
4	ensembl	CDS	10550584	10550762	0	+	1	gene_id "ENSRNOG00000061080"; gene_version "4"; transcript_id "ENSRNOT00000101551"; transcript_version "2"; exon_number "49"; gene_name "Kmt2c"; gene_source "ensembl"; gene_biotype "protein_coding"; transcript_name "Kmt2c-202"; transcript_source "ensembl"; transcript_biotype "protein_coding"; protein_id "ENSRNOP00000089164"; protein_version "2";
4	ENSEMBL114_rn	exon	10550584	10550762	0.555651292195802	+	.	gene_id "ENSRNOG00000061080"; transcript_id "ENSRNOG00000061080_tx_10"; exon_id "4_10550584_10550762_+"; exonnum "49"; txlen "16921";
4	ENSEMBL114_rn	exon	10550584	10550762	0.555651292195802	+	.	gene_id "ENSRNOG00000061080"; transcript_id "ENSRNOG00000061080_tx_11"; exon_id "4_10550584_10550762_+"; exonnum "47"; txlen "16543";
4	ENSEMBL114_rn	exon	10550584	10550762	0.497271138608231	+	.	gene_id "ENSRNOG00000061080"; transcript_id "ENSRNOG00000061080_tx_12"; exon_id "4_10550584_10550762_+"; exonnum "47"; txlen "16724";
4	ENSEMBL114_rn	exon	10550584	10550762	0.428046656977091	+	.	gene_id "ENSRNOG00000061080"; transcript_id "ENSRNOG00000061080_tx_15"; exon_id "4_10550584_10550762_+"; exonnum "44"; txlen "16342";
4	ENSEMBL114_rn	exon	10550584	10550762	0.428046656977091	+	.	gene_id "ENSRNOG00000061080"; transcript_id "ENSRNOG00000061080_tx_16"; exon_id "4_10550584_10550762_+"; exonnum "46"; txlen "16720";
4	ENSEMBL114_rn	exon	10550584	10550762	0.368442650576908	+	.	gene_id "ENSRNOG00000061080"; transcript_id "ENSRNOG00000061080_tx_17"; exon_id "4_10550584_10550762_+"; exonnum "50"; txlen "16969";
4	ENSEMBL114_rn	exon	10550584	10550762	0.368442650576908	+	.	gene_id "ENSRNOG00000061080"; transcript_id "ENSRNOG00000061080_tx_18"; exon_id "4_10550584_10550762_+"; exonnum "48"; txlen "16591";
4	ENSEMBL114_rn	exon	10550584	10550762	0.319617527368026	+	.	gene_id "ENSRNOG00000061080"; transcript_id "ENSRNOG00000061080_tx_19"; exon_id "4_10550584_10550762_+"; exonnum "45"; txlen "16447";
4	ENSEMBL114_rn	exon	10550584	10550762	0.319617527368026	+	.	gene_id "ENSRNOG00000061080"; transcript_id "ENSRNOG00000061080_tx_20"; exon_id "4_10550584_10550762_+"; exonnum "47"; txlen "16825";
4	ENSEMBL114_rn	exon	10550584	10550762	0.220100982330693	+	.	gene_id "ENSRNOG00000061080"; transcript_id "ENSRNOG00000061080_tx_22"; exon_id "4_10550584_10550762_+"; exonnum "46"; txlen "16482";
4	ENSEMBL114_rn	exon	10550584	10550762	0.220100982330693	+	.	gene_id "ENSRNOG00000061080"; transcript_id "ENSRNOG00000061080_tx_23"; exon_id "4_10550584_10550762_+"; exonnum "45"; txlen "16269";
4	ENSEMBL114_rn	exon	10550584	10550762	0.220100982330693	+	.	gene_id "ENSRNOG00000061080"; transcript_id "ENSRNOG00000061080_tx_24"; exon_id "4_10550584_10550762_+"; exonnum "47"; txlen "16647";
4	ENSEMBL114_rn	exon	10550584	10550762	0.210096392224753	+	.	gene_id "ENSRNOG00000061080"; transcript_id "ENSRNOG00000061080_tx_25"; exon_id "4_10550584_10550762_+"; exonnum "47"; txlen "16587";
4	ENSEMBL114_rn	exon	10550584	10550762	0.210096392224753	+	.	gene_id "ENSRNOG00000061080"; transcript_id "ENSRNOG00000061080_tx_26"; exon_id "4_10550584_10550762_+"; exonnum "46"; txlen "16374";
4	ENSEMBL114_rn	exon	10550584	10550762	0.210096392224753	+	.	gene_id "ENSRNOG00000061080"; transcript_id "ENSRNOG00000061080_tx_27"; exon_id "4_10550584_10550762_+"; exonnum "48"; txlen "16752";
4	ENSEMBL114_rn	exon	10550584	10550762	1.4422780296423	+	.	gene_id "ENSRNOG00000061080"; transcript_id "ENSRNOG00000061080_tx_3"; exon_id "4_10550584_10550762_+"; exonnum "40"; txlen "15729";
4	ENSEMBL114_rn	exon	10550584	10550762	0.13132921270173	+	.	gene_id "ENSRNOG00000061080"; transcript_id "ENSRNOG00000061080_tx_32"; exon_id "4_10550584_10550762_+"; exonnum "47"; txlen "16696";
4	ENSEMBL114_rn	exon	10550584	10550762	0.13132921270173	+	.	gene_id "ENSRNOG00000061080"; transcript_id "ENSRNOG00000061080_tx_33"; exon_id "4_10550584_10550762_+"; exonnum "48"; txlen "16801";
4	ENSEMBL114_rn	exon	10550584	10550762	0.13132921270173	+	.	gene_id "ENSRNOG00000061080"; transcript_id "ENSRNOG00000061080_tx_34"; exon_id "4_10550584_10550762_+"; exonnum "45"; txlen "16318";
4	ENSEMBL114_rn	exon	10550584	10550762	0.13132921270173	+	.	gene_id "ENSRNOG00000061080"; transcript_id "ENSRNOG00000061080_tx_35"; exon_id "4_10550584_10550762_+"; exonnum "49"; txlen "16849";
4	ENSEMBL114_rn	exon	10550584	10550762	0.13132921270173	+	.	gene_id "ENSRNOG00000061080"; transcript_id "ENSRNOG00000061080_tx_36"; exon_id "4_10550584_10550762_+"; exonnum "46"; txlen "16423";
4	ENSEMBL114_rn	exon	10550584	10550762	0.13132921270173	+	.	gene_id "ENSRNOG00000061080"; transcript_id "ENSRNOG00000061080_tx_37"; exon_id "4_10550584_10550762_+"; exonnum "47"; txlen "16471";
4	ENSEMBL114_rn	exon	10550584	10550762	0.13132921270173	+	.	gene_id "ENSRNOG00000061080"; transcript_id "ENSRNOG00000061080_tx_38"; exon_id "4_10550584_10550762_+"; exonnum "48"; txlen "16719";
4	ENSEMBL114_rn	exon	10550584	10550762	0.13132921270173	+	.	gene_id "ENSRNOG00000061080"; transcript_id "ENSRNOG00000061080_tx_39"; exon_id "4_10550584_10550762_+"; exonnum "49"; txlen "16839";
4	ENSEMBL114_rn	exon	10550584	10550762	1.4422780296423	+	.	gene_id "ENSRNOG00000061080"; transcript_id "ENSRNOG00000061080_tx_4"; exon_id "4_10550584_10550762_+"; exonnum "39"; txlen "15624";
4	ENSEMBL114_rn	exon	10550584	10550762	0.13132921270173	+	.	gene_id "ENSRNOG00000061080"; transcript_id "ENSRNOG00000061080_tx_40"; exon_id "4_10550584_10550762_+"; exonnum "49"; txlen "16824";
4	ENSEMBL114_rn	exon	10550584	10550762	0.13132921270173	+	.	gene_id "ENSRNOG00000061080"; transcript_id "ENSRNOG00000061080_tx_41"; exon_id "4_10550584_10550762_+"; exonnum "46"; txlen "16341";
4	ENSEMBL114_rn	exon	10550584	10550762	0.13132921270173	+	.	gene_id "ENSRNOG00000061080"; transcript_id "ENSRNOG00000061080_tx_42"; exon_id "4_10550584_10550762_+"; exonnum "50"; txlen "16944";
4	ENSEMBL114_rn	exon	10550584	10550762	0.13132921270173	+	.	gene_id "ENSRNOG00000061080"; transcript_id "ENSRNOG00000061080_tx_43"; exon_id "4_10550584_10550762_+"; exonnum "50"; txlen "16872";
4	ENSEMBL114_rn	exon	10550584	10550762	0.13132921270173	+	.	gene_id "ENSRNOG00000061080"; transcript_id "ENSRNOG00000061080_tx_44"; exon_id "4_10550584_10550762_+"; exonnum "47"; txlen "16461";
4	ENSEMBL114_rn	exon	10550584	10550762	0.13132921270173	+	.	gene_id "ENSRNOG00000061080"; transcript_id "ENSRNOG00000061080_tx_45"; exon_id "4_10550584_10550762_+"; exonnum "47"; txlen "16446";
4	ENSEMBL114_rn	exon	10550584	10550762	0.13132921270173	+	.	gene_id "ENSRNOG00000061080"; transcript_id "ENSRNOG00000061080_tx_46"; exon_id "4_10550584_10550762_+"; exonnum "48"; txlen "16566";
4	ENSEMBL114_rn	exon	10550584	10550762	0.13132921270173	+	.	gene_id "ENSRNOG00000061080"; transcript_id "ENSRNOG00000061080_tx_47"; exon_id "4_10550584_10550762_+"; exonnum "48"; txlen "16494";
4	ENSEMBL114_rn	exon	10550584	10550762	0.13132921270173	+	.	gene_id "ENSRNOG00000061080"; transcript_id "ENSRNOG00000061080_tx_48"; exon_id "4_10550584_10550762_+"; exonnum "51"; txlen "16992";
4	ENSEMBL114_rn	exon	10550584	10550762	0.13132921270173	+	.	gene_id "ENSRNOG00000061080"; transcript_id "ENSRNOG00000061080_tx_49"; exon_id "4_10550584_10550762_+"; exonnum "49"; txlen "16614";
4	ENSEMBL114_rn	exon	10550584	10550762	1.21484085656469	+	.	gene_id "ENSRNOG00000061080"; transcript_id "ENSRNOG00000061080_tx_5"; exon_id "4_10550584_10550762_+"; exonnum "38"; txlen "15351";
4	ENSEMBL114_rn	exon	10550584	10550762	0.128210681566179	+	.	gene_id "ENSRNOG00000061080"; transcript_id "ENSRNOG00000061080_tx_51"; exon_id "4_10550584_10550762_+"; exonnum "43"; txlen "16222";
4	ENSEMBL114_rn	exon	10550584	10550762	0.128210681566179	+	.	gene_id "ENSRNOG00000061080"; transcript_id "ENSRNOG00000061080_tx_52"; exon_id "4_10550584_10550762_+"; exonnum "44"; txlen "16327";
4	ENSEMBL114_rn	exon	10550584	10550762	0.128210681566179	+	.	gene_id "ENSRNOG00000061080"; transcript_id "ENSRNOG00000061080_tx_53"; exon_id "4_10550584_10550762_+"; exonnum "45"; txlen "16600";
4	ENSEMBL114_rn	exon	10550584	10550762	0.128210681566179	+	.	gene_id "ENSRNOG00000061080"; transcript_id "ENSRNOG00000061080_tx_54"; exon_id "4_10550584_10550762_+"; exonnum "46"; txlen "16705";
4	ENSEMBL114_rn	exon	10550584	10550762	0.0865477142094743	+	.	gene_id "ENSRNOG00000061080"; transcript_id "ENSRNOG00000061080_tx_58"; exon_id "4_10550584_10550762_+"; exonnum "46"; txlen "16483";
4	ENSEMBL114_rn	exon	10550584	10550762	0.0865477142094743	+	.	gene_id "ENSRNOG00000061080"; transcript_id "ENSRNOG00000061080_tx_59"; exon_id "4_10550584_10550762_+"; exonnum "48"; txlen "16861";
4	ENSEMBL114_rn	exon	10550584	10550762	1.21484085656469	+	.	gene_id "ENSRNOG00000061080"; transcript_id "ENSRNOG00000061080_tx_6"; exon_id "4_10550584_10550762_+"; exonnum "37"; txlen "15246";
4	ENSEMBL114_rn	exon	10550584	10550762	0.0865477142094743	+	.	gene_id "ENSRNOG00000061080"; transcript_id "ENSRNOG00000061080_tx_60"; exon_id "4_10550584_10550762_+"; exonnum "47"; txlen "16588";
4	ENSEMBL114_rn	exon	10550584	10550762	0.0865477142094743	+	.	gene_id "ENSRNOG00000061080"; transcript_id "ENSRNOG00000061080_tx_61"; exon_id "4_10550584_10550762_+"; exonnum "49"; txlen "16966";
4	ENSEMBL114_rn	exon	10550584	10550762	0.0688690655053942	+	.	gene_id "ENSRNOG00000061080"; transcript_id "ENSRNOG00000061080_tx_62"; exon_id "4_10550584_10550762_+"; exonnum "46"; txlen "16667";
4	ENSEMBL114_rn	exon	10550584	10550762	0.0688690655053942	+	.	gene_id "ENSRNOG00000061080"; transcript_id "ENSRNOG00000061080_tx_63"; exon_id "4_10550584_10550762_+"; exonnum "44"; txlen "16289";
4	ENSEMBL114_rn	exon	10550584	10550762	0.0688690655053942	+	.	gene_id "ENSRNOG00000061080"; transcript_id "ENSRNOG00000061080_tx_64"; exon_id "4_10550584_10550762_+"; exonnum "47"; txlen "16772";
4	ENSEMBL114_rn	exon	10550584	10550762	0.0688690655053942	+	.	gene_id "ENSRNOG00000061080"; transcript_id "ENSRNOG00000061080_tx_65"; exon_id "4_10550584_10550762_+"; exonnum "45"; txlen "16394";
4	ENSEMBL114_rn	exon	10550584	10550762	0.0432104668769757	+	.	gene_id "ENSRNOG00000061080"; transcript_id "ENSRNOG00000061080_tx_68"; exon_id "4_10550584_10550762_+"; exonnum "46"; txlen "16532";
4	ENSEMBL114_rn	exon	10550584	10550762	0.0432104668769757	+	.	gene_id "ENSRNOG00000061080"; transcript_id "ENSRNOG00000061080_tx_69"; exon_id "4_10550584_10550762_+"; exonnum "48"; txlen "16910";
4	ENSEMBL114_rn	exon	10550584	10550762	0.642036420348656	+	.	gene_id "ENSRNOG00000061080"; transcript_id "ENSRNOG00000061080_tx_7"; exon_id "4_10550584_10550762_+"; exonnum "46"; txlen "16619";
4	ENSEMBL114_rn	exon	10550584	10550762	0.0432104668769757	+	.	gene_id "ENSRNOG00000061080"; transcript_id "ENSRNOG00000061080_tx_70"; exon_id "4_10550584_10550762_+"; exonnum "47"; txlen "16637";
4	ENSEMBL114_rn	exon	10550584	10550762	0.0432104668769757	+	.	gene_id "ENSRNOG00000061080"; transcript_id "ENSRNOG00000061080_tx_71"; exon_id "4_10550584_10550762_+"; exonnum "49"; txlen "17015";
4	ENSEMBL114_rn	exon	10550584	10550762	0.0432104668769757	+	.	gene_id "ENSRNOG00000061080"; transcript_id "ENSRNOG00000061080_tx_72"; exon_id "4_10550584_10550762_+"; exonnum "48"; txlen "16685";
4	ENSEMBL114_rn	exon	10550584	10550762	0.0124131039376704	+	.	gene_id "ENSRNOG00000061080"; transcript_id "ENSRNOG00000061080_tx_73"; exon_id "4_10550584_10550762_+"; exonnum "52"; txlen "17085";
4	ENSEMBL114_rn	exon	10550584	10550762	0.555651292195802	+	.	gene_id "ENSRNOG00000061080"; transcript_id "ENSRNOG00000061080_tx_8"; exon_id "4_10550584_10550762_+"; exonnum "48"; txlen "16816";
4	ENSEMBL114_rn	exon	10550584	10550762	0.555651292195802	+	.	gene_id "ENSRNOG00000061080"; transcript_id "ENSRNOG00000061080_tx_9"; exon_id "4_10550584_10550762_+"; exonnum "46"; txlen "16438";
4	ensembl	exon	10550844	10550980	0	+	.	gene_id "ENSRNOG00000061080"; gene_version "4"; transcript_id "ENSRNOT00000108916"; transcript_version "2"; exon_number "49"; gene_name "Kmt2c"; gene_source "ensembl"; gene_biotype "protein_coding"; transcript_name "Kmt2c-204"; transcript_source "ensembl"; transcript_biotype "protein_coding"; exon_id "ENSRNOE00000579683"; exon_version "1";
4	ensembl	CDS	10550844	10550980	0	+	2	gene_id "ENSRNOG00000061080"; gene_version "4"; transcript_id "ENSRNOT00000108916"; transcript_version "2"; exon_number "49"; gene_name "Kmt2c"; gene_source "ensembl"; gene_biotype "protein_coding"; transcript_name "Kmt2c-204"; transcript_source "ensembl"; transcript_biotype "protein_coding"; protein_id "ENSRNOP00000086031"; protein_version "2";
4	ensembl	exon	10550844	10550980	0	+	.	gene_id "ENSRNOG00000061080"; gene_version "4"; transcript_id "ENSRNOT00000093625"; transcript_version "3"; exon_number "47"; gene_name "Kmt2c"; gene_source "ensembl"; gene_biotype "protein_coding"; transcript_name "Kmt2c-201"; transcript_source "ensembl"; transcript_biotype "protein_coding"; exon_id "ENSRNOE00000579683"; exon_version "1";
4	ensembl	CDS	10550844	10550980	0	+	2	gene_id "ENSRNOG00000061080"; gene_version "4"; transcript_id "ENSRNOT00000093625"; transcript_version "3"; exon_number "47"; gene_name "Kmt2c"; gene_source "ensembl"; gene_biotype "protein_coding"; transcript_name "Kmt2c-201"; transcript_source "ensembl"; transcript_biotype "protein_coding"; protein_id "ENSRNOP00000089859"; protein_version "2";
4	ensembl	exon	10550844	10550980	0	+	.	gene_id "ENSRNOG00000061080"; gene_version "4"; transcript_id "ENSRNOT00000103015"; transcript_version "2"; exon_number "46"; gene_name "Kmt2c"; gene_source "ensembl"; gene_biotype "protein_coding"; transcript_name "Kmt2c-203"; transcript_source "ensembl"; transcript_biotype "protein_coding"; exon_id "ENSRNOE00000579683"; exon_version "1";
4	ensembl	CDS	10550844	10550980	0	+	2	gene_id "ENSRNOG00000061080"; gene_version "4"; transcript_id "ENSRNOT00000103015"; transcript_version "2"; exon_number "46"; gene_name "Kmt2c"; gene_source "ensembl"; gene_biotype "protein_coding"; transcript_name "Kmt2c-203"; transcript_source "ensembl"; transcript_biotype "protein_coding"; protein_id "ENSRNOP00000078989"; protein_version "2";
4	ensembl	exon	10550844	10550980	0	+	.	gene_id "ENSRNOG00000061080"; gene_version "4"; transcript_id "ENSRNOT00000157963"; transcript_version "1"; exon_number "51"; gene_name "Kmt2c"; gene_source "ensembl"; gene_biotype "protein_coding"; transcript_name "Kmt2c-205"; transcript_source "ensembl"; transcript_biotype "protein_coding"; exon_id "ENSRNOE00000579683"; exon_version "1"; tag "Ensembl_canonical";
4	ensembl	CDS	10550844	10550980	0	+	2	gene_id "ENSRNOG00000061080"; gene_version "4"; transcript_id "ENSRNOT00000157963"; transcript_version "1"; exon_number "51"; gene_name "Kmt2c"; gene_source "ensembl"; gene_biotype "protein_coding"; transcript_name "Kmt2c-205"; transcript_source "ensembl"; transcript_biotype "protein_coding"; protein_id "ENSRNOP00000107839"; protein_version "1"; tag "Ensembl_canonical";
4	ensembl	exon	10550844	10550980	0	+	.	gene_id "ENSRNOG00000061080"; gene_version "4"; transcript_id "ENSRNOT00000101551"; transcript_version "2"; exon_number "50"; gene_name "Kmt2c"; gene_source "ensembl"; gene_biotype "protein_coding"; transcript_name "Kmt2c-202"; transcript_source "ensembl"; transcript_biotype "protein_coding"; exon_id "ENSRNOE00000579683"; exon_version "1";
4	ensembl	CDS	10550844	10550980	0	+	2	gene_id "ENSRNOG00000061080"; gene_version "4"; transcript_id "ENSRNOT00000101551"; transcript_version "2"; exon_number "50"; gene_name "Kmt2c"; gene_source "ensembl"; gene_biotype "protein_coding"; transcript_name "Kmt2c-202"; transcript_source "ensembl"; transcript_biotype "protein_coding"; protein_id "ENSRNOP00000089164"; protein_version "2";
4	ENSEMBL114_rn	exon	10550844	10550980	0.555651292195802	+	.	gene_id "ENSRNOG00000061080"; transcript_id "ENSRNOG00000061080_tx_10"; exon_id "4_10550844_10550980_+"; exonnum "50"; txlen "16921";
4	ENSEMBL114_rn	exon	10550844	10550980	0.555651292195802	+	.	gene_id "ENSRNOG00000061080"; transcript_id "ENSRNOG00000061080_tx_11"; exon_id "4_10550844_10550980_+"; exonnum "48"; txlen "16543";
4	ENSEMBL114_rn	exon	10550844	10550980	0.497271138608231	+	.	gene_id "ENSRNOG00000061080"; transcript_id "ENSRNOG00000061080_tx_12"; exon_id "4_10550844_10550980_+"; exonnum "48"; txlen "16724";
4	ENSEMBL114_rn	exon	10550844	10550980	0.428046656977091	+	.	gene_id "ENSRNOG00000061080"; transcript_id "ENSRNOG00000061080_tx_15"; exon_id "4_10550844_10550980_+"; exonnum "45"; txlen "16342";
4	ENSEMBL114_rn	exon	10550844	10550980	0.428046656977091	+	.	gene_id "ENSRNOG00000061080"; transcript_id "ENSRNOG00000061080_tx_16"; exon_id "4_10550844_10550980_+"; exonnum "47"; txlen "16720";
4	ENSEMBL114_rn	exon	10550844	10550980	0.368442650576908	+	.	gene_id "ENSRNOG00000061080"; transcript_id "ENSRNOG00000061080_tx_17"; exon_id "4_10550844_10550980_+"; exonnum "51"; txlen "16969";
4	ENSEMBL114_rn	exon	10550844	10550980	0.368442650576908	+	.	gene_id "ENSRNOG00000061080"; transcript_id "ENSRNOG00000061080_tx_18"; exon_id "4_10550844_10550980_+"; exonnum "49"; txlen "16591";
4	ENSEMBL114_rn	exon	10550844	10550980	0.319617527368026	+	.	gene_id "ENSRNOG00000061080"; transcript_id "ENSRNOG00000061080_tx_19"; exon_id "4_10550844_10550980_+"; exonnum "46"; txlen "16447";
4	ENSEMBL114_rn	exon	10550844	10550980	0.319617527368026	+	.	gene_id "ENSRNOG00000061080"; transcript_id "ENSRNOG00000061080_tx_20"; exon_id "4_10550844_10550980_+"; exonnum "48"; txlen "16825";
4	ENSEMBL114_rn	exon	10550844	10550980	0.220100982330693	+	.	gene_id "ENSRNOG00000061080"; transcript_id "ENSRNOG00000061080_tx_22"; exon_id "4_10550844_10550980_+"; exonnum "47"; txlen "16482";
4	ENSEMBL114_rn	exon	10550844	10550980	0.220100982330693	+	.	gene_id "ENSRNOG00000061080"; transcript_id "ENSRNOG00000061080_tx_23"; exon_id "4_10550844_10550980_+"; exonnum "46"; txlen "16269";
4	ENSEMBL114_rn	exon	10550844	10550980	0.220100982330693	+	.	gene_id "ENSRNOG00000061080"; transcript_id "ENSRNOG00000061080_tx_24"; exon_id "4_10550844_10550980_+"; exonnum "48"; txlen "16647";
4	ENSEMBL114_rn	exon	10550844	10550980	0.210096392224753	+	.	gene_id "ENSRNOG00000061080"; transcript_id "ENSRNOG00000061080_tx_25"; exon_id "4_10550844_10550980_+"; exonnum "48"; txlen "16587";
4	ENSEMBL114_rn	exon	10550844	10550980	0.210096392224753	+	.	gene_id "ENSRNOG00000061080"; transcript_id "ENSRNOG00000061080_tx_26"; exon_id "4_10550844_10550980_+"; exonnum "47"; txlen "16374";
4	ENSEMBL114_rn	exon	10550844	10550980	0.210096392224753	+	.	gene_id "ENSRNOG00000061080"; transcript_id "ENSRNOG00000061080_tx_27"; exon_id "4_10550844_10550980_+"; exonnum "49"; txlen "16752";
4	ENSEMBL114_rn	exon	10550844	10550980	1.4422780296423	+	.	gene_id "ENSRNOG00000061080"; transcript_id "ENSRNOG00000061080_tx_3"; exon_id "4_10550844_10550980_+"; exonnum "41"; txlen "15729";
4	ENSEMBL114_rn	exon	10550844	10550980	0.13132921270173	+	.	gene_id "ENSRNOG00000061080"; transcript_id "ENSRNOG00000061080_tx_32"; exon_id "4_10550844_10550980_+"; exonnum "48"; txlen "16696";
4	ENSEMBL114_rn	exon	10550844	10550980	0.13132921270173	+	.	gene_id "ENSRNOG00000061080"; transcript_id "ENSRNOG00000061080_tx_33"; exon_id "4_10550844_10550980_+"; exonnum "49"; txlen "16801";
4	ENSEMBL114_rn	exon	10550844	10550980	0.13132921270173	+	.	gene_id "ENSRNOG00000061080"; transcript_id "ENSRNOG00000061080_tx_34"; exon_id "4_10550844_10550980_+"; exonnum "46"; txlen "16318";
4	ENSEMBL114_rn	exon	10550844	10550980	0.13132921270173	+	.	gene_id "ENSRNOG00000061080"; transcript_id "ENSRNOG00000061080_tx_35"; exon_id "4_10550844_10550980_+"; exonnum "50"; txlen "16849";
4	ENSEMBL114_rn	exon	10550844	10550980	0.13132921270173	+	.	gene_id "ENSRNOG00000061080"; transcript_id "ENSRNOG00000061080_tx_36"; exon_id "4_10550844_10550980_+"; exonnum "47"; txlen "16423";
4	ENSEMBL114_rn	exon	10550844	10550980	0.13132921270173	+	.	gene_id "ENSRNOG00000061080"; transcript_id "ENSRNOG00000061080_tx_37"; exon_id "4_10550844_10550980_+"; exonnum "48"; txlen "16471";
4	ENSEMBL114_rn	exon	10550844	10550980	0.13132921270173	+	.	gene_id "ENSRNOG00000061080"; transcript_id "ENSRNOG00000061080_tx_38"; exon_id "4_10550844_10550980_+"; exonnum "49"; txlen "16719";
4	ENSEMBL114_rn	exon	10550844	10550980	0.13132921270173	+	.	gene_id "ENSRNOG00000061080"; transcript_id "ENSRNOG00000061080_tx_39"; exon_id "4_10550844_10550980_+"; exonnum "50"; txlen "16839";
4	ENSEMBL114_rn	exon	10550844	10550980	1.4422780296423	+	.	gene_id "ENSRNOG00000061080"; transcript_id "ENSRNOG00000061080_tx_4"; exon_id "4_10550844_10550980_+"; exonnum "40"; txlen "15624";
4	ENSEMBL114_rn	exon	10550844	10550980	0.13132921270173	+	.	gene_id "ENSRNOG00000061080"; transcript_id "ENSRNOG00000061080_tx_40"; exon_id "4_10550844_10550980_+"; exonnum "50"; txlen "16824";
4	ENSEMBL114_rn	exon	10550844	10550980	0.13132921270173	+	.	gene_id "ENSRNOG00000061080"; transcript_id "ENSRNOG00000061080_tx_41"; exon_id "4_10550844_10550980_+"; exonnum "47"; txlen "16341";
4	ENSEMBL114_rn	exon	10550844	10550980	0.13132921270173	+	.	gene_id "ENSRNOG00000061080"; transcript_id "ENSRNOG00000061080_tx_42"; exon_id "4_10550844_10550980_+"; exonnum "51"; txlen "16944";
4	ENSEMBL114_rn	exon	10550844	10550980	0.13132921270173	+	.	gene_id "ENSRNOG00000061080"; transcript_id "ENSRNOG00000061080_tx_43"; exon_id "4_10550844_10550980_+"; exonnum "51"; txlen "16872";
4	ENSEMBL114_rn	exon	10550844	10550980	0.13132921270173	+	.	gene_id "ENSRNOG00000061080"; transcript_id "ENSRNOG00000061080_tx_44"; exon_id "4_10550844_10550980_+"; exonnum "48"; txlen "16461";
4	ENSEMBL114_rn	exon	10550844	10550980	0.13132921270173	+	.	gene_id "ENSRNOG00000061080"; transcript_id "ENSRNOG00000061080_tx_45"; exon_id "4_10550844_10550980_+"; exonnum "48"; txlen "16446";
4	ENSEMBL114_rn	exon	10550844	10550980	0.13132921270173	+	.	gene_id "ENSRNOG00000061080"; transcript_id "ENSRNOG00000061080_tx_46"; exon_id "4_10550844_10550980_+"; exonnum "49"; txlen "16566";
4	ENSEMBL114_rn	exon	10550844	10550980	0.13132921270173	+	.	gene_id "ENSRNOG00000061080"; transcript_id "ENSRNOG00000061080_tx_47"; exon_id "4_10550844_10550980_+"; exonnum "49"; txlen "16494";
4	ENSEMBL114_rn	exon	10550844	10550980	0.13132921270173	+	.	gene_id "ENSRNOG00000061080"; transcript_id "ENSRNOG00000061080_tx_48"; exon_id "4_10550844_10550980_+"; exonnum "52"; txlen "16992";
4	ENSEMBL114_rn	exon	10550844	10550980	0.13132921270173	+	.	gene_id "ENSRNOG00000061080"; transcript_id "ENSRNOG00000061080_tx_49"; exon_id "4_10550844_10550980_+"; exonnum "50"; txlen "16614";
4	ENSEMBL114_rn	exon	10550844	10550980	1.21484085656469	+	.	gene_id "ENSRNOG00000061080"; transcript_id "ENSRNOG00000061080_tx_5"; exon_id "4_10550844_10550980_+"; exonnum "39"; txlen "15351";
4	ENSEMBL114_rn	exon	10550844	10550980	0.128210681566179	+	.	gene_id "ENSRNOG00000061080"; transcript_id "ENSRNOG00000061080_tx_51"; exon_id "4_10550844_10550980_+"; exonnum "44"; txlen "16222";
4	ENSEMBL114_rn	exon	10550844	10550980	0.128210681566179	+	.	gene_id "ENSRNOG00000061080"; transcript_id "ENSRNOG00000061080_tx_52"; exon_id "4_10550844_10550980_+"; exonnum "45"; txlen "16327";
4	ENSEMBL114_rn	exon	10550844	10550980	0.128210681566179	+	.	gene_id "ENSRNOG00000061080"; transcript_id "ENSRNOG00000061080_tx_53"; exon_id "4_10550844_10550980_+"; exonnum "46"; txlen "16600";
4	ENSEMBL114_rn	exon	10550844	10550980	0.128210681566179	+	.	gene_id "ENSRNOG00000061080"; transcript_id "ENSRNOG00000061080_tx_54"; exon_id "4_10550844_10550980_+"; exonnum "47"; txlen "16705";
4	ENSEMBL114_rn	exon	10550844	10550980	0.0865477142094743	+	.	gene_id "ENSRNOG00000061080"; transcript_id "ENSRNOG00000061080_tx_58"; exon_id "4_10550844_10550980_+"; exonnum "47"; txlen "16483";
4	ENSEMBL114_rn	exon	10550844	10550980	0.0865477142094743	+	.	gene_id "ENSRNOG00000061080"; transcript_id "ENSRNOG00000061080_tx_59"; exon_id "4_10550844_10550980_+"; exonnum "49"; txlen "16861";
4	ENSEMBL114_rn	exon	10550844	10550980	1.21484085656469	+	.	gene_id "ENSRNOG00000061080"; transcript_id "ENSRNOG00000061080_tx_6"; exon_id "4_10550844_10550980_+"; exonnum "38"; txlen "15246";
4	ENSEMBL114_rn	exon	10550844	10550980	0.0865477142094743	+	.	gene_id "ENSRNOG00000061080"; transcript_id "ENSRNOG00000061080_tx_60"; exon_id "4_10550844_10550980_+"; exonnum "48"; txlen "16588";
4	ENSEMBL114_rn	exon	10550844	10550980	0.0865477142094743	+	.	gene_id "ENSRNOG00000061080"; transcript_id "ENSRNOG00000061080_tx_61"; exon_id "4_10550844_10550980_+"; exonnum "50"; txlen "16966";
4	ENSEMBL114_rn	exon	10550844	10550980	0.0688690655053942	+	.	gene_id "ENSRNOG00000061080"; transcript_id "ENSRNOG00000061080_tx_62"; exon_id "4_10550844_10550980_+"; exonnum "47"; txlen "16667";
4	ENSEMBL114_rn	exon	10550844	10550980	0.0688690655053942	+	.	gene_id "ENSRNOG00000061080"; transcript_id "ENSRNOG00000061080_tx_63"; exon_id "4_10550844_10550980_+"; exonnum "45"; txlen "16289";
4	ENSEMBL114_rn	exon	10550844	10550980	0.0688690655053942	+	.	gene_id "ENSRNOG00000061080"; transcript_id "ENSRNOG00000061080_tx_64"; exon_id "4_10550844_10550980_+"; exonnum "48"; txlen "16772";
4	ENSEMBL114_rn	exon	10550844	10550980	0.0688690655053942	+	.	gene_id "ENSRNOG00000061080"; transcript_id "ENSRNOG00000061080_tx_65"; exon_id "4_10550844_10550980_+"; exonnum "46"; txlen "16394";
4	ENSEMBL114_rn	exon	10550844	10550980	0.0432104668769757	+	.	gene_id "ENSRNOG00000061080"; transcript_id "ENSRNOG00000061080_tx_68"; exon_id "4_10550844_10550980_+"; exonnum "47"; txlen "16532";
4	ENSEMBL114_rn	exon	10550844	10550980	0.0432104668769757	+	.	gene_id "ENSRNOG00000061080"; transcript_id "ENSRNOG00000061080_tx_69"; exon_id "4_10550844_10550980_+"; exonnum "49"; txlen "16910";
4	ENSEMBL114_rn	exon	10550844	10550980	0.642036420348656	+	.	gene_id "ENSRNOG00000061080"; transcript_id "ENSRNOG00000061080_tx_7"; exon_id "4_10550844_10550980_+"; exonnum "47"; txlen "16619";
4	ENSEMBL114_rn	exon	10550844	10550980	0.0432104668769757	+	.	gene_id "ENSRNOG00000061080"; transcript_id "ENSRNOG00000061080_tx_70"; exon_id "4_10550844_10550980_+"; exonnum "48"; txlen "16637";
4	ENSEMBL114_rn	exon	10550844	10550980	0.0432104668769757	+	.	gene_id "ENSRNOG00000061080"; transcript_id "ENSRNOG00000061080_tx_71"; exon_id "4_10550844_10550980_+"; exonnum "50"; txlen "17015";
4	ENSEMBL114_rn	exon	10550844	10550980	0.0432104668769757	+	.	gene_id "ENSRNOG00000061080"; transcript_id "ENSRNOG00000061080_tx_72"; exon_id "4_10550844_10550980_+"; exonnum "49"; txlen "16685";
4	ENSEMBL114_rn	exon	10550844	10550980	0.0124131039376704	+	.	gene_id "ENSRNOG00000061080"; transcript_id "ENSRNOG00000061080_tx_73"; exon_id "4_10550844_10550980_+"; exonnum "53"; txlen "17085";
4	ENSEMBL114_rn	exon	10550844	10550980	0.555651292195802	+	.	gene_id "ENSRNOG00000061080"; transcript_id "ENSRNOG00000061080_tx_8"; exon_id "4_10550844_10550980_+"; exonnum "49"; txlen "16816";
4	ENSEMBL114_rn	exon	10550844	10550980	0.555651292195802	+	.	gene_id "ENSRNOG00000061080"; transcript_id "ENSRNOG00000061080_tx_9"; exon_id "4_10550844_10550980_+"; exonnum "47"; txlen "16438";
4	ensembl	exon	10551578	10551827	0	+	.	gene_id "ENSRNOG00000061080"; gene_version "4"; transcript_id "ENSRNOT00000108916"; transcript_version "2"; exon_number "50"; gene_name "Kmt2c"; gene_source "ensembl"; gene_biotype "protein_coding"; transcript_name "Kmt2c-204"; transcript_source "ensembl"; transcript_biotype "protein_coding"; exon_id "ENSRNOE00000579714"; exon_version "1";
4	ensembl	CDS	10551578	10551827	0	+	0	gene_id "ENSRNOG00000061080"; gene_version "4"; transcript_id "ENSRNOT00000108916"; transcript_version "2"; exon_number "50"; gene_name "Kmt2c"; gene_source "ensembl"; gene_biotype "protein_coding"; transcript_name "Kmt2c-204"; transcript_source "ensembl"; transcript_biotype "protein_coding"; protein_id "ENSRNOP00000086031"; protein_version "2";
4	ensembl	exon	10551578	10551827	0	+	.	gene_id "ENSRNOG00000061080"; gene_version "4"; transcript_id "ENSRNOT00000093625"; transcript_version "3"; exon_number "48"; gene_name "Kmt2c"; gene_source "ensembl"; gene_biotype "protein_coding"; transcript_name "Kmt2c-201"; transcript_source "ensembl"; transcript_biotype "protein_coding"; exon_id "ENSRNOE00000579714"; exon_version "1";
4	ensembl	CDS	10551578	10551827	0	+	0	gene_id "ENSRNOG00000061080"; gene_version "4"; transcript_id "ENSRNOT00000093625"; transcript_version "3"; exon_number "48"; gene_name "Kmt2c"; gene_source "ensembl"; gene_biotype "protein_coding"; transcript_name "Kmt2c-201"; transcript_source "ensembl"; transcript_biotype "protein_coding"; protein_id "ENSRNOP00000089859"; protein_version "2";
4	ensembl	exon	10551578	10551827	0	+	.	gene_id "ENSRNOG00000061080"; gene_version "4"; transcript_id "ENSRNOT00000103015"; transcript_version "2"; exon_number "47"; gene_name "Kmt2c"; gene_source "ensembl"; gene_biotype "protein_coding"; transcript_name "Kmt2c-203"; transcript_source "ensembl"; transcript_biotype "protein_coding"; exon_id "ENSRNOE00000579714"; exon_version "1";
4	ensembl	CDS	10551578	10551827	0	+	0	gene_id "ENSRNOG00000061080"; gene_version "4"; transcript_id "ENSRNOT00000103015"; transcript_version "2"; exon_number "47"; gene_name "Kmt2c"; gene_source "ensembl"; gene_biotype "protein_coding"; transcript_name "Kmt2c-203"; transcript_source "ensembl"; transcript_biotype "protein_coding"; protein_id "ENSRNOP00000078989"; protein_version "2";
4	ensembl	exon	10551578	10551827	0	+	.	gene_id "ENSRNOG00000061080"; gene_version "4"; transcript_id "ENSRNOT00000157963"; transcript_version "1"; exon_number "52"; gene_name "Kmt2c"; gene_source "ensembl"; gene_biotype "protein_coding"; transcript_name "Kmt2c-205"; transcript_source "ensembl"; transcript_biotype "protein_coding"; exon_id "ENSRNOE00000579714"; exon_version "1"; tag "Ensembl_canonical";
4	ensembl	CDS	10551578	10551827	0	+	0	gene_id "ENSRNOG00000061080"; gene_version "4"; transcript_id "ENSRNOT00000157963"; transcript_version "1"; exon_number "52"; gene_name "Kmt2c"; gene_source "ensembl"; gene_biotype "protein_coding"; transcript_name "Kmt2c-205"; transcript_source "ensembl"; transcript_biotype "protein_coding"; protein_id "ENSRNOP00000107839"; protein_version "1"; tag "Ensembl_canonical";
4	ensembl	exon	10551578	10551827	0	+	.	gene_id "ENSRNOG00000061080"; gene_version "4"; transcript_id "ENSRNOT00000101551"; transcript_version "2"; exon_number "51"; gene_name "Kmt2c"; gene_source "ensembl"; gene_biotype "protein_coding"; transcript_name "Kmt2c-202"; transcript_source "ensembl"; transcript_biotype "protein_coding"; exon_id "ENSRNOE00000579714"; exon_version "1";
4	ensembl	CDS	10551578	10551827	0	+	0	gene_id "ENSRNOG00000061080"; gene_version "4"; transcript_id "ENSRNOT00000101551"; transcript_version "2"; exon_number "51"; gene_name "Kmt2c"; gene_source "ensembl"; gene_biotype "protein_coding"; transcript_name "Kmt2c-202"; transcript_source "ensembl"; transcript_biotype "protein_coding"; protein_id "ENSRNOP00000089164"; protein_version "2";
4	ENSEMBL114_rn	exon	10551578	10551827	0.555651292195802	+	.	gene_id "ENSRNOG00000061080"; transcript_id "ENSRNOG00000061080_tx_10"; exon_id "4_10551578_10551827_+"; exonnum "51"; txlen "16921";
4	ENSEMBL114_rn	exon	10551578	10551827	0.555651292195802	+	.	gene_id "ENSRNOG00000061080"; transcript_id "ENSRNOG00000061080_tx_11"; exon_id "4_10551578_10551827_+"; exonnum "49"; txlen "16543";
4	ENSEMBL114_rn	exon	10551578	10551827	0.497271138608231	+	.	gene_id "ENSRNOG00000061080"; transcript_id "ENSRNOG00000061080_tx_12"; exon_id "4_10551578_10551827_+"; exonnum "49"; txlen "16724";
4	ENSEMBL114_rn	exon	10551578	10551827	0.428046656977091	+	.	gene_id "ENSRNOG00000061080"; transcript_id "ENSRNOG00000061080_tx_15"; exon_id "4_10551578_10551827_+"; exonnum "46"; txlen "16342";
4	ENSEMBL114_rn	exon	10551578	10551827	0.428046656977091	+	.	gene_id "ENSRNOG00000061080"; transcript_id "ENSRNOG00000061080_tx_16"; exon_id "4_10551578_10551827_+"; exonnum "48"; txlen "16720";
4	ENSEMBL114_rn	exon	10551578	10551827	0.368442650576908	+	.	gene_id "ENSRNOG00000061080"; transcript_id "ENSRNOG00000061080_tx_17"; exon_id "4_10551578_10551827_+"; exonnum "52"; txlen "16969";
4	ENSEMBL114_rn	exon	10551578	10551827	0.368442650576908	+	.	gene_id "ENSRNOG00000061080"; transcript_id "ENSRNOG00000061080_tx_18"; exon_id "4_10551578_10551827_+"; exonnum "50"; txlen "16591";
4	ENSEMBL114_rn	exon	10551578	10551827	0.319617527368026	+	.	gene_id "ENSRNOG00000061080"; transcript_id "ENSRNOG00000061080_tx_19"; exon_id "4_10551578_10551827_+"; exonnum "47"; txlen "16447";
4	ENSEMBL114_rn	exon	10551578	10551827	0.319617527368026	+	.	gene_id "ENSRNOG00000061080"; transcript_id "ENSRNOG00000061080_tx_20"; exon_id "4_10551578_10551827_+"; exonnum "49"; txlen "16825";
4	ENSEMBL114_rn	exon	10551578	10551827	0.220100982330693	+	.	gene_id "ENSRNOG00000061080"; transcript_id "ENSRNOG00000061080_tx_22"; exon_id "4_10551578_10551827_+"; exonnum "48"; txlen "16482";
4	ENSEMBL114_rn	exon	10551578	10551827	0.220100982330693	+	.	gene_id "ENSRNOG00000061080"; transcript_id "ENSRNOG00000061080_tx_23"; exon_id "4_10551578_10551827_+"; exonnum "47"; txlen "16269";
4	ENSEMBL114_rn	exon	10551578	10551827	0.220100982330693	+	.	gene_id "ENSRNOG00000061080"; transcript_id "ENSRNOG00000061080_tx_24"; exon_id "4_10551578_10551827_+"; exonnum "49"; txlen "16647";
4	ENSEMBL114_rn	exon	10551578	10551827	0.210096392224753	+	.	gene_id "ENSRNOG00000061080"; transcript_id "ENSRNOG00000061080_tx_25"; exon_id "4_10551578_10551827_+"; exonnum "49"; txlen "16587";
4	ENSEMBL114_rn	exon	10551578	10551827	0.210096392224753	+	.	gene_id "ENSRNOG00000061080"; transcript_id "ENSRNOG00000061080_tx_26"; exon_id "4_10551578_10551827_+"; exonnum "48"; txlen "16374";
4	ENSEMBL114_rn	exon	10551578	10551827	0.210096392224753	+	.	gene_id "ENSRNOG00000061080"; transcript_id "ENSRNOG00000061080_tx_27"; exon_id "4_10551578_10551827_+"; exonnum "50"; txlen "16752";
4	ENSEMBL114_rn	exon	10551578	10551827	1.4422780296423	+	.	gene_id "ENSRNOG00000061080"; transcript_id "ENSRNOG00000061080_tx_3"; exon_id "4_10551578_10551827_+"; exonnum "42"; txlen "15729";
4	ENSEMBL114_rn	exon	10551578	10551827	0.13132921270173	+	.	gene_id "ENSRNOG00000061080"; transcript_id "ENSRNOG00000061080_tx_32"; exon_id "4_10551578_10551827_+"; exonnum "49"; txlen "16696";
4	ENSEMBL114_rn	exon	10551578	10551827	0.13132921270173	+	.	gene_id "ENSRNOG00000061080"; transcript_id "ENSRNOG00000061080_tx_33"; exon_id "4_10551578_10551827_+"; exonnum "50"; txlen "16801";
4	ENSEMBL114_rn	exon	10551578	10551827	0.13132921270173	+	.	gene_id "ENSRNOG00000061080"; transcript_id "ENSRNOG00000061080_tx_34"; exon_id "4_10551578_10551827_+"; exonnum "47"; txlen "16318";
4	ENSEMBL114_rn	exon	10551578	10551827	0.13132921270173	+	.	gene_id "ENSRNOG00000061080"; transcript_id "ENSRNOG00000061080_tx_35"; exon_id "4_10551578_10551827_+"; exonnum "51"; txlen "16849";
4	ENSEMBL114_rn	exon	10551578	10551827	0.13132921270173	+	.	gene_id "ENSRNOG00000061080"; transcript_id "ENSRNOG00000061080_tx_36"; exon_id "4_10551578_10551827_+"; exonnum "48"; txlen "16423";
4	ENSEMBL114_rn	exon	10551578	10551827	0.13132921270173	+	.	gene_id "ENSRNOG00000061080"; transcript_id "ENSRNOG00000061080_tx_37"; exon_id "4_10551578_10551827_+"; exonnum "49"; txlen "16471";
4	ENSEMBL114_rn	exon	10551578	10551827	0.13132921270173	+	.	gene_id "ENSRNOG00000061080"; transcript_id "ENSRNOG00000061080_tx_38"; exon_id "4_10551578_10551827_+"; exonnum "50"; txlen "16719";
4	ENSEMBL114_rn	exon	10551578	10551827	0.13132921270173	+	.	gene_id "ENSRNOG00000061080"; transcript_id "ENSRNOG00000061080_tx_39"; exon_id "4_10551578_10551827_+"; exonnum "51"; txlen "16839";
4	ENSEMBL114_rn	exon	10551578	10551827	1.4422780296423	+	.	gene_id "ENSRNOG00000061080"; transcript_id "ENSRNOG00000061080_tx_4"; exon_id "4_10551578_10551827_+"; exonnum "41"; txlen "15624";
4	ENSEMBL114_rn	exon	10551578	10551827	0.13132921270173	+	.	gene_id "ENSRNOG00000061080"; transcript_id "ENSRNOG00000061080_tx_40"; exon_id "4_10551578_10551827_+"; exonnum "51"; txlen "16824";
4	ENSEMBL114_rn	exon	10551578	10551827	0.13132921270173	+	.	gene_id "ENSRNOG00000061080"; transcript_id "ENSRNOG00000061080_tx_41"; exon_id "4_10551578_10551827_+"; exonnum "48"; txlen "16341";
4	ENSEMBL114_rn	exon	10551578	10551827	0.13132921270173	+	.	gene_id "ENSRNOG00000061080"; transcript_id "ENSRNOG00000061080_tx_42"; exon_id "4_10551578_10551827_+"; exonnum "52"; txlen "16944";
4	ENSEMBL114_rn	exon	10551578	10551827	0.13132921270173	+	.	gene_id "ENSRNOG00000061080"; transcript_id "ENSRNOG00000061080_tx_43"; exon_id "4_10551578_10551827_+"; exonnum "52"; txlen "16872";
4	ENSEMBL114_rn	exon	10551578	10551827	0.13132921270173	+	.	gene_id "ENSRNOG00000061080"; transcript_id "ENSRNOG00000061080_tx_44"; exon_id "4_10551578_10551827_+"; exonnum "49"; txlen "16461";
4	ENSEMBL114_rn	exon	10551578	10551827	0.13132921270173	+	.	gene_id "ENSRNOG00000061080"; transcript_id "ENSRNOG00000061080_tx_45"; exon_id "4_10551578_10551827_+"; exonnum "49"; txlen "16446";
4	ENSEMBL114_rn	exon	10551578	10551827	0.13132921270173	+	.	gene_id "ENSRNOG00000061080"; transcript_id "ENSRNOG00000061080_tx_46"; exon_id "4_10551578_10551827_+"; exonnum "50"; txlen "16566";
4	ENSEMBL114_rn	exon	10551578	10551827	0.13132921270173	+	.	gene_id "ENSRNOG00000061080"; transcript_id "ENSRNOG00000061080_tx_47"; exon_id "4_10551578_10551827_+"; exonnum "50"; txlen "16494";
4	ENSEMBL114_rn	exon	10551578	10551827	0.13132921270173	+	.	gene_id "ENSRNOG00000061080"; transcript_id "ENSRNOG00000061080_tx_48"; exon_id "4_10551578_10551827_+"; exonnum "53"; txlen "16992";
4	ENSEMBL114_rn	exon	10551578	10551827	0.13132921270173	+	.	gene_id "ENSRNOG00000061080"; transcript_id "ENSRNOG00000061080_tx_49"; exon_id "4_10551578_10551827_+"; exonnum "51"; txlen "16614";
4	ENSEMBL114_rn	exon	10551578	10551827	1.21484085656469	+	.	gene_id "ENSRNOG00000061080"; transcript_id "ENSRNOG00000061080_tx_5"; exon_id "4_10551578_10551827_+"; exonnum "40"; txlen "15351";
4	ENSEMBL114_rn	exon	10551578	10551827	0.128210681566179	+	.	gene_id "ENSRNOG00000061080"; transcript_id "ENSRNOG00000061080_tx_51"; exon_id "4_10551578_10551827_+"; exonnum "45"; txlen "16222";
4	ENSEMBL114_rn	exon	10551578	10551827	0.128210681566179	+	.	gene_id "ENSRNOG00000061080"; transcript_id "ENSRNOG00000061080_tx_52"; exon_id "4_10551578_10551827_+"; exonnum "46"; txlen "16327";
4	ENSEMBL114_rn	exon	10551578	10551827	0.128210681566179	+	.	gene_id "ENSRNOG00000061080"; transcript_id "ENSRNOG00000061080_tx_53"; exon_id "4_10551578_10551827_+"; exonnum "47"; txlen "16600";
4	ENSEMBL114_rn	exon	10551578	10551827	0.128210681566179	+	.	gene_id "ENSRNOG00000061080"; transcript_id "ENSRNOG00000061080_tx_54"; exon_id "4_10551578_10551827_+"; exonnum "48"; txlen "16705";
4	ENSEMBL114_rn	exon	10551578	10551827	0.0865477142094743	+	.	gene_id "ENSRNOG00000061080"; transcript_id "ENSRNOG00000061080_tx_58"; exon_id "4_10551578_10551827_+"; exonnum "48"; txlen "16483";
4	ENSEMBL114_rn	exon	10551578	10551827	0.0865477142094743	+	.	gene_id "ENSRNOG00000061080"; transcript_id "ENSRNOG00000061080_tx_59"; exon_id "4_10551578_10551827_+"; exonnum "50"; txlen "16861";
4	ENSEMBL114_rn	exon	10551578	10551827	1.21484085656469	+	.	gene_id "ENSRNOG00000061080"; transcript_id "ENSRNOG00000061080_tx_6"; exon_id "4_10551578_10551827_+"; exonnum "39"; txlen "15246";
4	ENSEMBL114_rn	exon	10551578	10551827	0.0865477142094743	+	.	gene_id "ENSRNOG00000061080"; transcript_id "ENSRNOG00000061080_tx_60"; exon_id "4_10551578_10551827_+"; exonnum "49"; txlen "16588";
4	ENSEMBL114_rn	exon	10551578	10551827	0.0865477142094743	+	.	gene_id "ENSRNOG00000061080"; transcript_id "ENSRNOG00000061080_tx_61"; exon_id "4_10551578_10551827_+"; exonnum "51"; txlen "16966";
4	ENSEMBL114_rn	exon	10551578	10551827	0.0688690655053942	+	.	gene_id "ENSRNOG00000061080"; transcript_id "ENSRNOG00000061080_tx_62"; exon_id "4_10551578_10551827_+"; exonnum "48"; txlen "16667";
4	ENSEMBL114_rn	exon	10551578	10551827	0.0688690655053942	+	.	gene_id "ENSRNOG00000061080"; transcript_id "ENSRNOG00000061080_tx_63"; exon_id "4_10551578_10551827_+"; exonnum "46"; txlen "16289";
4	ENSEMBL114_rn	exon	10551578	10551827	0.0688690655053942	+	.	gene_id "ENSRNOG00000061080"; transcript_id "ENSRNOG00000061080_tx_64"; exon_id "4_10551578_10551827_+"; exonnum "49"; txlen "16772";
4	ENSEMBL114_rn	exon	10551578	10551827	0.0688690655053942	+	.	gene_id "ENSRNOG00000061080"; transcript_id "ENSRNOG00000061080_tx_65"; exon_id "4_10551578_10551827_+"; exonnum "47"; txlen "16394";
4	ENSEMBL114_rn	exon	10551578	10551827	0.0432104668769757	+	.	gene_id "ENSRNOG00000061080"; transcript_id "ENSRNOG00000061080_tx_68"; exon_id "4_10551578_10551827_+"; exonnum "48"; txlen "16532";
4	ENSEMBL114_rn	exon	10551578	10551827	0.0432104668769757	+	.	gene_id "ENSRNOG00000061080"; transcript_id "ENSRNOG00000061080_tx_69"; exon_id "4_10551578_10551827_+"; exonnum "50"; txlen "16910";
4	ENSEMBL114_rn	exon	10551578	10551827	0.642036420348656	+	.	gene_id "ENSRNOG00000061080"; transcript_id "ENSRNOG00000061080_tx_7"; exon_id "4_10551578_10551827_+"; exonnum "48"; txlen "16619";
4	ENSEMBL114_rn	exon	10551578	10551827	0.0432104668769757	+	.	gene_id "ENSRNOG00000061080"; transcript_id "ENSRNOG00000061080_tx_70"; exon_id "4_10551578_10551827_+"; exonnum "49"; txlen "16637";
4	ENSEMBL114_rn	exon	10551578	10551827	0.0432104668769757	+	.	gene_id "ENSRNOG00000061080"; transcript_id "ENSRNOG00000061080_tx_71"; exon_id "4_10551578_10551827_+"; exonnum "51"; txlen "17015";
4	ENSEMBL114_rn	exon	10551578	10551827	0.0432104668769757	+	.	gene_id "ENSRNOG00000061080"; transcript_id "ENSRNOG00000061080_tx_72"; exon_id "4_10551578_10551827_+"; exonnum "50"; txlen "16685";
4	ENSEMBL114_rn	exon	10551578	10551827	0.0124131039376704	+	.	gene_id "ENSRNOG00000061080"; transcript_id "ENSRNOG00000061080_tx_73"; exon_id "4_10551578_10551827_+"; exonnum "54"; txlen "17085";
4	ENSEMBL114_rn	exon	10551578	10551827	0.555651292195802	+	.	gene_id "ENSRNOG00000061080"; transcript_id "ENSRNOG00000061080_tx_8"; exon_id "4_10551578_10551827_+"; exonnum "50"; txlen "16816";
4	ENSEMBL114_rn	exon	10551578	10551827	0.555651292195802	+	.	gene_id "ENSRNOG00000061080"; transcript_id "ENSRNOG00000061080_tx_9"; exon_id "4_10551578_10551827_+"; exonnum "48"; txlen "16438";
4	ensembl	exon	10553029	10553168	0	+	.	gene_id "ENSRNOG00000061080"; gene_version "4"; transcript_id "ENSRNOT00000108916"; transcript_version "2"; exon_number "51"; gene_name "Kmt2c"; gene_source "ensembl"; gene_biotype "protein_coding"; transcript_name "Kmt2c-204"; transcript_source "ensembl"; transcript_biotype "protein_coding"; exon_id "ENSRNOE00000579825"; exon_version "1";
4	ensembl	CDS	10553029	10553168	0	+	2	gene_id "ENSRNOG00000061080"; gene_version "4"; transcript_id "ENSRNOT00000108916"; transcript_version "2"; exon_number "51"; gene_name "Kmt2c"; gene_source "ensembl"; gene_biotype "protein_coding"; transcript_name "Kmt2c-204"; transcript_source "ensembl"; transcript_biotype "protein_coding"; protein_id "ENSRNOP00000086031"; protein_version "2";
4	ensembl	exon	10553029	10553168	0	+	.	gene_id "ENSRNOG00000061080"; gene_version "4"; transcript_id "ENSRNOT00000093625"; transcript_version "3"; exon_number "49"; gene_name "Kmt2c"; gene_source "ensembl"; gene_biotype "protein_coding"; transcript_name "Kmt2c-201"; transcript_source "ensembl"; transcript_biotype "protein_coding"; exon_id "ENSRNOE00000579825"; exon_version "1";
4	ensembl	CDS	10553029	10553168	0	+	2	gene_id "ENSRNOG00000061080"; gene_version "4"; transcript_id "ENSRNOT00000093625"; transcript_version "3"; exon_number "49"; gene_name "Kmt2c"; gene_source "ensembl"; gene_biotype "protein_coding"; transcript_name "Kmt2c-201"; transcript_source "ensembl"; transcript_biotype "protein_coding"; protein_id "ENSRNOP00000089859"; protein_version "2";
4	ensembl	exon	10553029	10553168	0	+	.	gene_id "ENSRNOG00000061080"; gene_version "4"; transcript_id "ENSRNOT00000103015"; transcript_version "2"; exon_number "48"; gene_name "Kmt2c"; gene_source "ensembl"; gene_biotype "protein_coding"; transcript_name "Kmt2c-203"; transcript_source "ensembl"; transcript_biotype "protein_coding"; exon_id "ENSRNOE00000579825"; exon_version "1";
4	ensembl	CDS	10553029	10553168	0	+	2	gene_id "ENSRNOG00000061080"; gene_version "4"; transcript_id "ENSRNOT00000103015"; transcript_version "2"; exon_number "48"; gene_name "Kmt2c"; gene_source "ensembl"; gene_biotype "protein_coding"; transcript_name "Kmt2c-203"; transcript_source "ensembl"; transcript_biotype "protein_coding"; protein_id "ENSRNOP00000078989"; protein_version "2";
4	ensembl	exon	10553029	10553168	0	+	.	gene_id "ENSRNOG00000061080"; gene_version "4"; transcript_id "ENSRNOT00000157963"; transcript_version "1"; exon_number "53"; gene_name "Kmt2c"; gene_source "ensembl"; gene_biotype "protein_coding"; transcript_name "Kmt2c-205"; transcript_source "ensembl"; transcript_biotype "protein_coding"; exon_id "ENSRNOE00000579825"; exon_version "1"; tag "Ensembl_canonical";
4	ensembl	CDS	10553029	10553168	0	+	2	gene_id "ENSRNOG00000061080"; gene_version "4"; transcript_id "ENSRNOT00000157963"; transcript_version "1"; exon_number "53"; gene_name "Kmt2c"; gene_source "ensembl"; gene_biotype "protein_coding"; transcript_name "Kmt2c-205"; transcript_source "ensembl"; transcript_biotype "protein_coding"; protein_id "ENSRNOP00000107839"; protein_version "1"; tag "Ensembl_canonical";
4	ensembl	exon	10553029	10553168	0	+	.	gene_id "ENSRNOG00000061080"; gene_version "4"; transcript_id "ENSRNOT00000101551"; transcript_version "2"; exon_number "52"; gene_name "Kmt2c"; gene_source "ensembl"; gene_biotype "protein_coding"; transcript_name "Kmt2c-202"; transcript_source "ensembl"; transcript_biotype "protein_coding"; exon_id "ENSRNOE00000579825"; exon_version "1";
4	ensembl	CDS	10553029	10553168	0	+	2	gene_id "ENSRNOG00000061080"; gene_version "4"; transcript_id "ENSRNOT00000101551"; transcript_version "2"; exon_number "52"; gene_name "Kmt2c"; gene_source "ensembl"; gene_biotype "protein_coding"; transcript_name "Kmt2c-202"; transcript_source "ensembl"; transcript_biotype "protein_coding"; protein_id "ENSRNOP00000089164"; protein_version "2";
4	ENSEMBL114_rn	exon	10553029	10553168	0.555651292195802	+	.	gene_id "ENSRNOG00000061080"; transcript_id "ENSRNOG00000061080_tx_10"; exon_id "4_10553029_10553168_+"; exonnum "52"; txlen "16921";
4	ENSEMBL114_rn	exon	10553029	10553168	0.555651292195802	+	.	gene_id "ENSRNOG00000061080"; transcript_id "ENSRNOG00000061080_tx_11"; exon_id "4_10553029_10553168_+"; exonnum "50"; txlen "16543";
4	ENSEMBL114_rn	exon	10553029	10553168	0.497271138608231	+	.	gene_id "ENSRNOG00000061080"; transcript_id "ENSRNOG00000061080_tx_12"; exon_id "4_10553029_10553168_+"; exonnum "50"; txlen "16724";
4	ENSEMBL114_rn	exon	10553029	10553168	0.428046656977091	+	.	gene_id "ENSRNOG00000061080"; transcript_id "ENSRNOG00000061080_tx_15"; exon_id "4_10553029_10553168_+"; exonnum "47"; txlen "16342";
4	ENSEMBL114_rn	exon	10553029	10553168	0.428046656977091	+	.	gene_id "ENSRNOG00000061080"; transcript_id "ENSRNOG00000061080_tx_16"; exon_id "4_10553029_10553168_+"; exonnum "49"; txlen "16720";
4	ENSEMBL114_rn	exon	10553029	10553168	0.368442650576908	+	.	gene_id "ENSRNOG00000061080"; transcript_id "ENSRNOG00000061080_tx_17"; exon_id "4_10553029_10553168_+"; exonnum "53"; txlen "16969";
4	ENSEMBL114_rn	exon	10553029	10553168	0.368442650576908	+	.	gene_id "ENSRNOG00000061080"; transcript_id "ENSRNOG00000061080_tx_18"; exon_id "4_10553029_10553168_+"; exonnum "51"; txlen "16591";
4	ENSEMBL114_rn	exon	10553029	10553168	0.319617527368026	+	.	gene_id "ENSRNOG00000061080"; transcript_id "ENSRNOG00000061080_tx_19"; exon_id "4_10553029_10553168_+"; exonnum "48"; txlen "16447";
4	ENSEMBL114_rn	exon	10553029	10553168	0.319617527368026	+	.	gene_id "ENSRNOG00000061080"; transcript_id "ENSRNOG00000061080_tx_20"; exon_id "4_10553029_10553168_+"; exonnum "50"; txlen "16825";
4	ENSEMBL114_rn	exon	10553029	10553168	0.220100982330693	+	.	gene_id "ENSRNOG00000061080"; transcript_id "ENSRNOG00000061080_tx_22"; exon_id "4_10553029_10553168_+"; exonnum "49"; txlen "16482";
4	ENSEMBL114_rn	exon	10553029	10553168	0.220100982330693	+	.	gene_id "ENSRNOG00000061080"; transcript_id "ENSRNOG00000061080_tx_23"; exon_id "4_10553029_10553168_+"; exonnum "48"; txlen "16269";
4	ENSEMBL114_rn	exon	10553029	10553168	0.220100982330693	+	.	gene_id "ENSRNOG00000061080"; transcript_id "ENSRNOG00000061080_tx_24"; exon_id "4_10553029_10553168_+"; exonnum "50"; txlen "16647";
4	ENSEMBL114_rn	exon	10553029	10553168	0.210096392224753	+	.	gene_id "ENSRNOG00000061080"; transcript_id "ENSRNOG00000061080_tx_25"; exon_id "4_10553029_10553168_+"; exonnum "50"; txlen "16587";
4	ENSEMBL114_rn	exon	10553029	10553168	0.210096392224753	+	.	gene_id "ENSRNOG00000061080"; transcript_id "ENSRNOG00000061080_tx_26"; exon_id "4_10553029_10553168_+"; exonnum "49"; txlen "16374";
4	ENSEMBL114_rn	exon	10553029	10553168	0.210096392224753	+	.	gene_id "ENSRNOG00000061080"; transcript_id "ENSRNOG00000061080_tx_27"; exon_id "4_10553029_10553168_+"; exonnum "51"; txlen "16752";
4	ENSEMBL114_rn	exon	10553029	10553168	1.4422780296423	+	.	gene_id "ENSRNOG00000061080"; transcript_id "ENSRNOG00000061080_tx_3"; exon_id "4_10553029_10553168_+"; exonnum "43"; txlen "15729";
4	ENSEMBL114_rn	exon	10553029	10553168	0.13132921270173	+	.	gene_id "ENSRNOG00000061080"; transcript_id "ENSRNOG00000061080_tx_32"; exon_id "4_10553029_10553168_+"; exonnum "50"; txlen "16696";
4	ENSEMBL114_rn	exon	10553029	10553168	0.13132921270173	+	.	gene_id "ENSRNOG00000061080"; transcript_id "ENSRNOG00000061080_tx_33"; exon_id "4_10553029_10553168_+"; exonnum "51"; txlen "16801";
4	ENSEMBL114_rn	exon	10553029	10553168	0.13132921270173	+	.	gene_id "ENSRNOG00000061080"; transcript_id "ENSRNOG00000061080_tx_34"; exon_id "4_10553029_10553168_+"; exonnum "48"; txlen "16318";
4	ENSEMBL114_rn	exon	10553029	10553168	0.13132921270173	+	.	gene_id "ENSRNOG00000061080"; transcript_id "ENSRNOG00000061080_tx_35"; exon_id "4_10553029_10553168_+"; exonnum "52"; txlen "16849";
4	ENSEMBL114_rn	exon	10553029	10553168	0.13132921270173	+	.	gene_id "ENSRNOG00000061080"; transcript_id "ENSRNOG00000061080_tx_36"; exon_id "4_10553029_10553168_+"; exonnum "49"; txlen "16423";
4	ENSEMBL114_rn	exon	10553029	10553168	0.13132921270173	+	.	gene_id "ENSRNOG00000061080"; transcript_id "ENSRNOG00000061080_tx_37"; exon_id "4_10553029_10553168_+"; exonnum "50"; txlen "16471";
4	ENSEMBL114_rn	exon	10553029	10553168	0.13132921270173	+	.	gene_id "ENSRNOG00000061080"; transcript_id "ENSRNOG00000061080_tx_38"; exon_id "4_10553029_10553168_+"; exonnum "51"; txlen "16719";
4	ENSEMBL114_rn	exon	10553029	10553168	0.13132921270173	+	.	gene_id "ENSRNOG00000061080"; transcript_id "ENSRNOG00000061080_tx_39"; exon_id "4_10553029_10553168_+"; exonnum "52"; txlen "16839";
4	ENSEMBL114_rn	exon	10553029	10553168	1.4422780296423	+	.	gene_id "ENSRNOG00000061080"; transcript_id "ENSRNOG00000061080_tx_4"; exon_id "4_10553029_10553168_+"; exonnum "42"; txlen "15624";
4	ENSEMBL114_rn	exon	10553029	10553168	0.13132921270173	+	.	gene_id "ENSRNOG00000061080"; transcript_id "ENSRNOG00000061080_tx_40"; exon_id "4_10553029_10553168_+"; exonnum "52"; txlen "16824";
4	ENSEMBL114_rn	exon	10553029	10553168	0.13132921270173	+	.	gene_id "ENSRNOG00000061080"; transcript_id "ENSRNOG00000061080_tx_41"; exon_id "4_10553029_10553168_+"; exonnum "49"; txlen "16341";
4	ENSEMBL114_rn	exon	10553029	10553168	0.13132921270173	+	.	gene_id "ENSRNOG00000061080"; transcript_id "ENSRNOG00000061080_tx_42"; exon_id "4_10553029_10553168_+"; exonnum "53"; txlen "16944";
4	ENSEMBL114_rn	exon	10553029	10553168	0.13132921270173	+	.	gene_id "ENSRNOG00000061080"; transcript_id "ENSRNOG00000061080_tx_43"; exon_id "4_10553029_10553168_+"; exonnum "53"; txlen "16872";
4	ENSEMBL114_rn	exon	10553029	10553168	0.13132921270173	+	.	gene_id "ENSRNOG00000061080"; transcript_id "ENSRNOG00000061080_tx_44"; exon_id "4_10553029_10553168_+"; exonnum "50"; txlen "16461";
4	ENSEMBL114_rn	exon	10553029	10553168	0.13132921270173	+	.	gene_id "ENSRNOG00000061080"; transcript_id "ENSRNOG00000061080_tx_45"; exon_id "4_10553029_10553168_+"; exonnum "50"; txlen "16446";
4	ENSEMBL114_rn	exon	10553029	10553168	0.13132921270173	+	.	gene_id "ENSRNOG00000061080"; transcript_id "ENSRNOG00000061080_tx_46"; exon_id "4_10553029_10553168_+"; exonnum "51"; txlen "16566";
4	ENSEMBL114_rn	exon	10553029	10553168	0.13132921270173	+	.	gene_id "ENSRNOG00000061080"; transcript_id "ENSRNOG00000061080_tx_47"; exon_id "4_10553029_10553168_+"; exonnum "51"; txlen "16494";
4	ENSEMBL114_rn	exon	10553029	10553168	0.13132921270173	+	.	gene_id "ENSRNOG00000061080"; transcript_id "ENSRNOG00000061080_tx_48"; exon_id "4_10553029_10553168_+"; exonnum "54"; txlen "16992";
4	ENSEMBL114_rn	exon	10553029	10553168	0.13132921270173	+	.	gene_id "ENSRNOG00000061080"; transcript_id "ENSRNOG00000061080_tx_49"; exon_id "4_10553029_10553168_+"; exonnum "52"; txlen "16614";
4	ENSEMBL114_rn	exon	10553029	10553168	1.21484085656469	+	.	gene_id "ENSRNOG00000061080"; transcript_id "ENSRNOG00000061080_tx_5"; exon_id "4_10553029_10553168_+"; exonnum "41"; txlen "15351";
4	ENSEMBL114_rn	exon	10553029	10553168	0.128210681566179	+	.	gene_id "ENSRNOG00000061080"; transcript_id "ENSRNOG00000061080_tx_51"; exon_id "4_10553029_10553168_+"; exonnum "46"; txlen "16222";
4	ENSEMBL114_rn	exon	10553029	10553168	0.128210681566179	+	.	gene_id "ENSRNOG00000061080"; transcript_id "ENSRNOG00000061080_tx_52"; exon_id "4_10553029_10553168_+"; exonnum "47"; txlen "16327";
4	ENSEMBL114_rn	exon	10553029	10553168	0.128210681566179	+	.	gene_id "ENSRNOG00000061080"; transcript_id "ENSRNOG00000061080_tx_53"; exon_id "4_10553029_10553168_+"; exonnum "48"; txlen "16600";
4	ENSEMBL114_rn	exon	10553029	10553168	0.128210681566179	+	.	gene_id "ENSRNOG00000061080"; transcript_id "ENSRNOG00000061080_tx_54"; exon_id "4_10553029_10553168_+"; exonnum "49"; txlen "16705";
4	ENSEMBL114_rn	exon	10553029	10553168	0.0865477142094743	+	.	gene_id "ENSRNOG00000061080"; transcript_id "ENSRNOG00000061080_tx_58"; exon_id "4_10553029_10553168_+"; exonnum "49"; txlen "16483";
4	ENSEMBL114_rn	exon	10553029	10553168	0.0865477142094743	+	.	gene_id "ENSRNOG00000061080"; transcript_id "ENSRNOG00000061080_tx_59"; exon_id "4_10553029_10553168_+"; exonnum "51"; txlen "16861";
4	ENSEMBL114_rn	exon	10553029	10553168	1.21484085656469	+	.	gene_id "ENSRNOG00000061080"; transcript_id "ENSRNOG00000061080_tx_6"; exon_id "4_10553029_10553168_+"; exonnum "40"; txlen "15246";
4	ENSEMBL114_rn	exon	10553029	10553168	0.0865477142094743	+	.	gene_id "ENSRNOG00000061080"; transcript_id "ENSRNOG00000061080_tx_60"; exon_id "4_10553029_10553168_+"; exonnum "50"; txlen "16588";
4	ENSEMBL114_rn	exon	10553029	10553168	0.0865477142094743	+	.	gene_id "ENSRNOG00000061080"; transcript_id "ENSRNOG00000061080_tx_61"; exon_id "4_10553029_10553168_+"; exonnum "52"; txlen "16966";
4	ENSEMBL114_rn	exon	10553029	10553168	0.0688690655053942	+	.	gene_id "ENSRNOG00000061080"; transcript_id "ENSRNOG00000061080_tx_62"; exon_id "4_10553029_10553168_+"; exonnum "49"; txlen "16667";
4	ENSEMBL114_rn	exon	10553029	10553168	0.0688690655053942	+	.	gene_id "ENSRNOG00000061080"; transcript_id "ENSRNOG00000061080_tx_63"; exon_id "4_10553029_10553168_+"; exonnum "47"; txlen "16289";
4	ENSEMBL114_rn	exon	10553029	10553168	0.0688690655053942	+	.	gene_id "ENSRNOG00000061080"; transcript_id "ENSRNOG00000061080_tx_64"; exon_id "4_10553029_10553168_+"; exonnum "50"; txlen "16772";
4	ENSEMBL114_rn	exon	10553029	10553168	0.0688690655053942	+	.	gene_id "ENSRNOG00000061080"; transcript_id "ENSRNOG00000061080_tx_65"; exon_id "4_10553029_10553168_+"; exonnum "48"; txlen "16394";
4	ENSEMBL114_rn	exon	10553029	10553168	0.0432104668769757	+	.	gene_id "ENSRNOG00000061080"; transcript_id "ENSRNOG00000061080_tx_68"; exon_id "4_10553029_10553168_+"; exonnum "49"; txlen "16532";
4	ENSEMBL114_rn	exon	10553029	10553168	0.0432104668769757	+	.	gene_id "ENSRNOG00000061080"; transcript_id "ENSRNOG00000061080_tx_69"; exon_id "4_10553029_10553168_+"; exonnum "51"; txlen "16910";
4	ENSEMBL114_rn	exon	10553029	10553168	0.642036420348656	+	.	gene_id "ENSRNOG00000061080"; transcript_id "ENSRNOG00000061080_tx_7"; exon_id "4_10553029_10553168_+"; exonnum "49"; txlen "16619";
4	ENSEMBL114_rn	exon	10553029	10553168	0.0432104668769757	+	.	gene_id "ENSRNOG00000061080"; transcript_id "ENSRNOG00000061080_tx_70"; exon_id "4_10553029_10553168_+"; exonnum "50"; txlen "16637";
4	ENSEMBL114_rn	exon	10553029	10553168	0.0432104668769757	+	.	gene_id "ENSRNOG00000061080"; transcript_id "ENSRNOG00000061080_tx_71"; exon_id "4_10553029_10553168_+"; exonnum "52"; txlen "17015";
4	ENSEMBL114_rn	exon	10553029	10553168	0.0432104668769757	+	.	gene_id "ENSRNOG00000061080"; transcript_id "ENSRNOG00000061080_tx_72"; exon_id "4_10553029_10553168_+"; exonnum "51"; txlen "16685";
4	ENSEMBL114_rn	exon	10553029	10553168	0.0124131039376704	+	.	gene_id "ENSRNOG00000061080"; transcript_id "ENSRNOG00000061080_tx_73"; exon_id "4_10553029_10553168_+"; exonnum "55"; txlen "17085";
4	ENSEMBL114_rn	exon	10553029	10553168	0.555651292195802	+	.	gene_id "ENSRNOG00000061080"; transcript_id "ENSRNOG00000061080_tx_8"; exon_id "4_10553029_10553168_+"; exonnum "51"; txlen "16816";
4	ENSEMBL114_rn	exon	10553029	10553168	0.555651292195802	+	.	gene_id "ENSRNOG00000061080"; transcript_id "ENSRNOG00000061080_tx_9"; exon_id "4_10553029_10553168_+"; exonnum "49"; txlen "16438";
4	ensembl	exon	10553647	10553754	0	+	.	gene_id "ENSRNOG00000061080"; gene_version "4"; transcript_id "ENSRNOT00000108916"; transcript_version "2"; exon_number "52"; gene_name "Kmt2c"; gene_source "ensembl"; gene_biotype "protein_coding"; transcript_name "Kmt2c-204"; transcript_source "ensembl"; transcript_biotype "protein_coding"; exon_id "ENSRNOE00000579521"; exon_version "1";
4	ensembl	CDS	10553647	10553754	0	+	0	gene_id "ENSRNOG00000061080"; gene_version "4"; transcript_id "ENSRNOT00000108916"; transcript_version "2"; exon_number "52"; gene_name "Kmt2c"; gene_source "ensembl"; gene_biotype "protein_coding"; transcript_name "Kmt2c-204"; transcript_source "ensembl"; transcript_biotype "protein_coding"; protein_id "ENSRNOP00000086031"; protein_version "2";
4	ensembl	exon	10553647	10553754	0	+	.	gene_id "ENSRNOG00000061080"; gene_version "4"; transcript_id "ENSRNOT00000093625"; transcript_version "3"; exon_number "50"; gene_name "Kmt2c"; gene_source "ensembl"; gene_biotype "protein_coding"; transcript_name "Kmt2c-201"; transcript_source "ensembl"; transcript_biotype "protein_coding"; exon_id "ENSRNOE00000579521"; exon_version "1";
4	ensembl	CDS	10553647	10553754	0	+	0	gene_id "ENSRNOG00000061080"; gene_version "4"; transcript_id "ENSRNOT00000093625"; transcript_version "3"; exon_number "50"; gene_name "Kmt2c"; gene_source "ensembl"; gene_biotype "protein_coding"; transcript_name "Kmt2c-201"; transcript_source "ensembl"; transcript_biotype "protein_coding"; protein_id "ENSRNOP00000089859"; protein_version "2";
4	ensembl	exon	10553647	10553754	0	+	.	gene_id "ENSRNOG00000061080"; gene_version "4"; transcript_id "ENSRNOT00000103015"; transcript_version "2"; exon_number "49"; gene_name "Kmt2c"; gene_source "ensembl"; gene_biotype "protein_coding"; transcript_name "Kmt2c-203"; transcript_source "ensembl"; transcript_biotype "protein_coding"; exon_id "ENSRNOE00000579521"; exon_version "1";
4	ensembl	CDS	10553647	10553754	0	+	0	gene_id "ENSRNOG00000061080"; gene_version "4"; transcript_id "ENSRNOT00000103015"; transcript_version "2"; exon_number "49"; gene_name "Kmt2c"; gene_source "ensembl"; gene_biotype "protein_coding"; transcript_name "Kmt2c-203"; transcript_source "ensembl"; transcript_biotype "protein_coding"; protein_id "ENSRNOP00000078989"; protein_version "2";
4	ensembl	exon	10553647	10553754	0	+	.	gene_id "ENSRNOG00000061080"; gene_version "4"; transcript_id "ENSRNOT00000157963"; transcript_version "1"; exon_number "54"; gene_name "Kmt2c"; gene_source "ensembl"; gene_biotype "protein_coding"; transcript_name "Kmt2c-205"; transcript_source "ensembl"; transcript_biotype "protein_coding"; exon_id "ENSRNOE00000579521"; exon_version "1"; tag "Ensembl_canonical";
4	ensembl	CDS	10553647	10553754	0	+	0	gene_id "ENSRNOG00000061080"; gene_version "4"; transcript_id "ENSRNOT00000157963"; transcript_version "1"; exon_number "54"; gene_name "Kmt2c"; gene_source "ensembl"; gene_biotype "protein_coding"; transcript_name "Kmt2c-205"; transcript_source "ensembl"; transcript_biotype "protein_coding"; protein_id "ENSRNOP00000107839"; protein_version "1"; tag "Ensembl_canonical";
4	ensembl	exon	10553647	10553754	0	+	.	gene_id "ENSRNOG00000061080"; gene_version "4"; transcript_id "ENSRNOT00000101551"; transcript_version "2"; exon_number "53"; gene_name "Kmt2c"; gene_source "ensembl"; gene_biotype "protein_coding"; transcript_name "Kmt2c-202"; transcript_source "ensembl"; transcript_biotype "protein_coding"; exon_id "ENSRNOE00000579521"; exon_version "1";
4	ensembl	CDS	10553647	10553754	0	+	0	gene_id "ENSRNOG00000061080"; gene_version "4"; transcript_id "ENSRNOT00000101551"; transcript_version "2"; exon_number "53"; gene_name "Kmt2c"; gene_source "ensembl"; gene_biotype "protein_coding"; transcript_name "Kmt2c-202"; transcript_source "ensembl"; transcript_biotype "protein_coding"; protein_id "ENSRNOP00000089164"; protein_version "2";
4	ENSEMBL114_rn	exon	10553647	10553754	0.555651292195802	+	.	gene_id "ENSRNOG00000061080"; transcript_id "ENSRNOG00000061080_tx_10"; exon_id "4_10553647_10553754_+"; exonnum "53"; txlen "16921";
4	ENSEMBL114_rn	exon	10553647	10553754	0.555651292195802	+	.	gene_id "ENSRNOG00000061080"; transcript_id "ENSRNOG00000061080_tx_11"; exon_id "4_10553647_10553754_+"; exonnum "51"; txlen "16543";
4	ENSEMBL114_rn	exon	10553647	10553754	0.497271138608231	+	.	gene_id "ENSRNOG00000061080"; transcript_id "ENSRNOG00000061080_tx_12"; exon_id "4_10553647_10553754_+"; exonnum "51"; txlen "16724";
4	ENSEMBL114_rn	exon	10553647	10553754	0.428046656977091	+	.	gene_id "ENSRNOG00000061080"; transcript_id "ENSRNOG00000061080_tx_15"; exon_id "4_10553647_10553754_+"; exonnum "48"; txlen "16342";
4	ENSEMBL114_rn	exon	10553647	10553754	0.428046656977091	+	.	gene_id "ENSRNOG00000061080"; transcript_id "ENSRNOG00000061080_tx_16"; exon_id "4_10553647_10553754_+"; exonnum "50"; txlen "16720";
4	ENSEMBL114_rn	exon	10553647	10553754	0.368442650576908	+	.	gene_id "ENSRNOG00000061080"; transcript_id "ENSRNOG00000061080_tx_17"; exon_id "4_10553647_10553754_+"; exonnum "54"; txlen "16969";
4	ENSEMBL114_rn	exon	10553647	10553754	0.368442650576908	+	.	gene_id "ENSRNOG00000061080"; transcript_id "ENSRNOG00000061080_tx_18"; exon_id "4_10553647_10553754_+"; exonnum "52"; txlen "16591";
4	ENSEMBL114_rn	exon	10553647	10553754	0.319617527368026	+	.	gene_id "ENSRNOG00000061080"; transcript_id "ENSRNOG00000061080_tx_19"; exon_id "4_10553647_10553754_+"; exonnum "49"; txlen "16447";
4	ENSEMBL114_rn	exon	10553647	10553754	0.319617527368026	+	.	gene_id "ENSRNOG00000061080"; transcript_id "ENSRNOG00000061080_tx_20"; exon_id "4_10553647_10553754_+"; exonnum "51"; txlen "16825";
4	ENSEMBL114_rn	exon	10553647	10553754	0.220100982330693	+	.	gene_id "ENSRNOG00000061080"; transcript_id "ENSRNOG00000061080_tx_22"; exon_id "4_10553647_10553754_+"; exonnum "50"; txlen "16482";
4	ENSEMBL114_rn	exon	10553647	10553754	0.220100982330693	+	.	gene_id "ENSRNOG00000061080"; transcript_id "ENSRNOG00000061080_tx_23"; exon_id "4_10553647_10553754_+"; exonnum "49"; txlen "16269";
4	ENSEMBL114_rn	exon	10553647	10553754	0.220100982330693	+	.	gene_id "ENSRNOG00000061080"; transcript_id "ENSRNOG00000061080_tx_24"; exon_id "4_10553647_10553754_+"; exonnum "51"; txlen "16647";
4	ENSEMBL114_rn	exon	10553647	10553754	0.210096392224753	+	.	gene_id "ENSRNOG00000061080"; transcript_id "ENSRNOG00000061080_tx_25"; exon_id "4_10553647_10553754_+"; exonnum "51"; txlen "16587";
4	ENSEMBL114_rn	exon	10553647	10553754	0.210096392224753	+	.	gene_id "ENSRNOG00000061080"; transcript_id "ENSRNOG00000061080_tx_26"; exon_id "4_10553647_10553754_+"; exonnum "50"; txlen "16374";
4	ENSEMBL114_rn	exon	10553647	10553754	0.210096392224753	+	.	gene_id "ENSRNOG00000061080"; transcript_id "ENSRNOG00000061080_tx_27"; exon_id "4_10553647_10553754_+"; exonnum "52"; txlen "16752";
4	ENSEMBL114_rn	exon	10553647	10553754	1.4422780296423	+	.	gene_id "ENSRNOG00000061080"; transcript_id "ENSRNOG00000061080_tx_3"; exon_id "4_10553647_10553754_+"; exonnum "44"; txlen "15729";
4	ENSEMBL114_rn	exon	10553647	10553754	0.13132921270173	+	.	gene_id "ENSRNOG00000061080"; transcript_id "ENSRNOG00000061080_tx_32"; exon_id "4_10553647_10553754_+"; exonnum "51"; txlen "16696";
4	ENSEMBL114_rn	exon	10553647	10553754	0.13132921270173	+	.	gene_id "ENSRNOG00000061080"; transcript_id "ENSRNOG00000061080_tx_33"; exon_id "4_10553647_10553754_+"; exonnum "52"; txlen "16801";
4	ENSEMBL114_rn	exon	10553647	10553754	0.13132921270173	+	.	gene_id "ENSRNOG00000061080"; transcript_id "ENSRNOG00000061080_tx_34"; exon_id "4_10553647_10553754_+"; exonnum "49"; txlen "16318";
4	ENSEMBL114_rn	exon	10553647	10553754	0.13132921270173	+	.	gene_id "ENSRNOG00000061080"; transcript_id "ENSRNOG00000061080_tx_35"; exon_id "4_10553647_10553754_+"; exonnum "53"; txlen "16849";
4	ENSEMBL114_rn	exon	10553647	10553754	0.13132921270173	+	.	gene_id "ENSRNOG00000061080"; transcript_id "ENSRNOG00000061080_tx_36"; exon_id "4_10553647_10553754_+"; exonnum "50"; txlen "16423";
4	ENSEMBL114_rn	exon	10553647	10553754	0.13132921270173	+	.	gene_id "ENSRNOG00000061080"; transcript_id "ENSRNOG00000061080_tx_37"; exon_id "4_10553647_10553754_+"; exonnum "51"; txlen "16471";
4	ENSEMBL114_rn	exon	10553647	10553754	0.13132921270173	+	.	gene_id "ENSRNOG00000061080"; transcript_id "ENSRNOG00000061080_tx_38"; exon_id "4_10553647_10553754_+"; exonnum "52"; txlen "16719";
4	ENSEMBL114_rn	exon	10553647	10553754	0.13132921270173	+	.	gene_id "ENSRNOG00000061080"; transcript_id "ENSRNOG00000061080_tx_39"; exon_id "4_10553647_10553754_+"; exonnum "53"; txlen "16839";
4	ENSEMBL114_rn	exon	10553647	10553754	1.4422780296423	+	.	gene_id "ENSRNOG00000061080"; transcript_id "ENSRNOG00000061080_tx_4"; exon_id "4_10553647_10553754_+"; exonnum "43"; txlen "15624";
4	ENSEMBL114_rn	exon	10553647	10553754	0.13132921270173	+	.	gene_id "ENSRNOG00000061080"; transcript_id "ENSRNOG00000061080_tx_40"; exon_id "4_10553647_10553754_+"; exonnum "53"; txlen "16824";
4	ENSEMBL114_rn	exon	10553647	10553754	0.13132921270173	+	.	gene_id "ENSRNOG00000061080"; transcript_id "ENSRNOG00000061080_tx_41"; exon_id "4_10553647_10553754_+"; exonnum "50"; txlen "16341";
4	ENSEMBL114_rn	exon	10553647	10553754	0.13132921270173	+	.	gene_id "ENSRNOG00000061080"; transcript_id "ENSRNOG00000061080_tx_42"; exon_id "4_10553647_10553754_+"; exonnum "54"; txlen "16944";
4	ENSEMBL114_rn	exon	10553647	10553754	0.13132921270173	+	.	gene_id "ENSRNOG00000061080"; transcript_id "ENSRNOG00000061080_tx_43"; exon_id "4_10553647_10553754_+"; exonnum "54"; txlen "16872";
4	ENSEMBL114_rn	exon	10553647	10553754	0.13132921270173	+	.	gene_id "ENSRNOG00000061080"; transcript_id "ENSRNOG00000061080_tx_44"; exon_id "4_10553647_10553754_+"; exonnum "51"; txlen "16461";
4	ENSEMBL114_rn	exon	10553647	10553754	0.13132921270173	+	.	gene_id "ENSRNOG00000061080"; transcript_id "ENSRNOG00000061080_tx_45"; exon_id "4_10553647_10553754_+"; exonnum "51"; txlen "16446";
4	ENSEMBL114_rn	exon	10553647	10553754	0.13132921270173	+	.	gene_id "ENSRNOG00000061080"; transcript_id "ENSRNOG00000061080_tx_46"; exon_id "4_10553647_10553754_+"; exonnum "52"; txlen "16566";
4	ENSEMBL114_rn	exon	10553647	10553754	0.13132921270173	+	.	gene_id "ENSRNOG00000061080"; transcript_id "ENSRNOG00000061080_tx_47"; exon_id "4_10553647_10553754_+"; exonnum "52"; txlen "16494";
4	ENSEMBL114_rn	exon	10553647	10553754	0.13132921270173	+	.	gene_id "ENSRNOG00000061080"; transcript_id "ENSRNOG00000061080_tx_48"; exon_id "4_10553647_10553754_+"; exonnum "55"; txlen "16992";
4	ENSEMBL114_rn	exon	10553647	10553754	0.13132921270173	+	.	gene_id "ENSRNOG00000061080"; transcript_id "ENSRNOG00000061080_tx_49"; exon_id "4_10553647_10553754_+"; exonnum "53"; txlen "16614";
4	ENSEMBL114_rn	exon	10553647	10553754	1.21484085656469	+	.	gene_id "ENSRNOG00000061080"; transcript_id "ENSRNOG00000061080_tx_5"; exon_id "4_10553647_10553754_+"; exonnum "42"; txlen "15351";
4	ENSEMBL114_rn	exon	10553647	10553754	0.128210681566179	+	.	gene_id "ENSRNOG00000061080"; transcript_id "ENSRNOG00000061080_tx_51"; exon_id "4_10553647_10553754_+"; exonnum "47"; txlen "16222";
4	ENSEMBL114_rn	exon	10553647	10553754	0.128210681566179	+	.	gene_id "ENSRNOG00000061080"; transcript_id "ENSRNOG00000061080_tx_52"; exon_id "4_10553647_10553754_+"; exonnum "48"; txlen "16327";
4	ENSEMBL114_rn	exon	10553647	10553754	0.128210681566179	+	.	gene_id "ENSRNOG00000061080"; transcript_id "ENSRNOG00000061080_tx_53"; exon_id "4_10553647_10553754_+"; exonnum "49"; txlen "16600";
4	ENSEMBL114_rn	exon	10553647	10553754	0.128210681566179	+	.	gene_id "ENSRNOG00000061080"; transcript_id "ENSRNOG00000061080_tx_54"; exon_id "4_10553647_10553754_+"; exonnum "50"; txlen "16705";
4	ENSEMBL114_rn	exon	10553647	10553754	0.0865477142094743	+	.	gene_id "ENSRNOG00000061080"; transcript_id "ENSRNOG00000061080_tx_58"; exon_id "4_10553647_10553754_+"; exonnum "50"; txlen "16483";
4	ENSEMBL114_rn	exon	10553647	10553754	0.0865477142094743	+	.	gene_id "ENSRNOG00000061080"; transcript_id "ENSRNOG00000061080_tx_59"; exon_id "4_10553647_10553754_+"; exonnum "52"; txlen "16861";
4	ENSEMBL114_rn	exon	10553647	10553754	1.21484085656469	+	.	gene_id "ENSRNOG00000061080"; transcript_id "ENSRNOG00000061080_tx_6"; exon_id "4_10553647_10553754_+"; exonnum "41"; txlen "15246";
4	ENSEMBL114_rn	exon	10553647	10553754	0.0865477142094743	+	.	gene_id "ENSRNOG00000061080"; transcript_id "ENSRNOG00000061080_tx_60"; exon_id "4_10553647_10553754_+"; exonnum "51"; txlen "16588";
4	ENSEMBL114_rn	exon	10553647	10553754	0.0865477142094743	+	.	gene_id "ENSRNOG00000061080"; transcript_id "ENSRNOG00000061080_tx_61"; exon_id "4_10553647_10553754_+"; exonnum "53"; txlen "16966";
4	ENSEMBL114_rn	exon	10553647	10553754	0.0688690655053942	+	.	gene_id "ENSRNOG00000061080"; transcript_id "ENSRNOG00000061080_tx_62"; exon_id "4_10553647_10553754_+"; exonnum "50"; txlen "16667";
4	ENSEMBL114_rn	exon	10553647	10553754	0.0688690655053942	+	.	gene_id "ENSRNOG00000061080"; transcript_id "ENSRNOG00000061080_tx_63"; exon_id "4_10553647_10553754_+"; exonnum "48"; txlen "16289";
4	ENSEMBL114_rn	exon	10553647	10553754	0.0688690655053942	+	.	gene_id "ENSRNOG00000061080"; transcript_id "ENSRNOG00000061080_tx_64"; exon_id "4_10553647_10553754_+"; exonnum "51"; txlen "16772";
4	ENSEMBL114_rn	exon	10553647	10553754	0.0688690655053942	+	.	gene_id "ENSRNOG00000061080"; transcript_id "ENSRNOG00000061080_tx_65"; exon_id "4_10553647_10553754_+"; exonnum "49"; txlen "16394";
4	ENSEMBL114_rn	exon	10553647	10553754	0.0432104668769757	+	.	gene_id "ENSRNOG00000061080"; transcript_id "ENSRNOG00000061080_tx_68"; exon_id "4_10553647_10553754_+"; exonnum "50"; txlen "16532";
4	ENSEMBL114_rn	exon	10553647	10553754	0.0432104668769757	+	.	gene_id "ENSRNOG00000061080"; transcript_id "ENSRNOG00000061080_tx_69"; exon_id "4_10553647_10553754_+"; exonnum "52"; txlen "16910";
4	ENSEMBL114_rn	exon	10553647	10553754	0.642036420348656	+	.	gene_id "ENSRNOG00000061080"; transcript_id "ENSRNOG00000061080_tx_7"; exon_id "4_10553647_10553754_+"; exonnum "50"; txlen "16619";
4	ENSEMBL114_rn	exon	10553647	10553754	0.0432104668769757	+	.	gene_id "ENSRNOG00000061080"; transcript_id "ENSRNOG00000061080_tx_70"; exon_id "4_10553647_10553754_+"; exonnum "51"; txlen "16637";
4	ENSEMBL114_rn	exon	10553647	10553754	0.0432104668769757	+	.	gene_id "ENSRNOG00000061080"; transcript_id "ENSRNOG00000061080_tx_71"; exon_id "4_10553647_10553754_+"; exonnum "53"; txlen "17015";
4	ENSEMBL114_rn	exon	10553647	10553754	0.0432104668769757	+	.	gene_id "ENSRNOG00000061080"; transcript_id "ENSRNOG00000061080_tx_72"; exon_id "4_10553647_10553754_+"; exonnum "52"; txlen "16685";
4	ENSEMBL114_rn	exon	10553647	10553754	0.0124131039376704	+	.	gene_id "ENSRNOG00000061080"; transcript_id "ENSRNOG00000061080_tx_73"; exon_id "4_10553647_10553754_+"; exonnum "56"; txlen "17085";
4	ENSEMBL114_rn	exon	10553647	10553754	0.555651292195802	+	.	gene_id "ENSRNOG00000061080"; transcript_id "ENSRNOG00000061080_tx_8"; exon_id "4_10553647_10553754_+"; exonnum "52"; txlen "16816";
4	ENSEMBL114_rn	exon	10553647	10553754	0.555651292195802	+	.	gene_id "ENSRNOG00000061080"; transcript_id "ENSRNOG00000061080_tx_9"; exon_id "4_10553647_10553754_+"; exonnum "50"; txlen "16438";
4	ensembl	exon	10555569	10556685	0	+	.	gene_id "ENSRNOG00000061080"; gene_version "4"; transcript_id "ENSRNOT00000108916"; transcript_version "2"; exon_number "53"; gene_name "Kmt2c"; gene_source "ensembl"; gene_biotype "protein_coding"; transcript_name "Kmt2c-204"; transcript_source "ensembl"; transcript_biotype "protein_coding"; exon_id "ENSRNOE00000578766"; exon_version "1";
4	ensembl	CDS	10555569	10556685	0	+	0	gene_id "ENSRNOG00000061080"; gene_version "4"; transcript_id "ENSRNOT00000108916"; transcript_version "2"; exon_number "53"; gene_name "Kmt2c"; gene_source "ensembl"; gene_biotype "protein_coding"; transcript_name "Kmt2c-204"; transcript_source "ensembl"; transcript_biotype "protein_coding"; protein_id "ENSRNOP00000086031"; protein_version "2";
4	ensembl	exon	10555569	10556685	0	+	.	gene_id "ENSRNOG00000061080"; gene_version "4"; transcript_id "ENSRNOT00000093625"; transcript_version "3"; exon_number "51"; gene_name "Kmt2c"; gene_source "ensembl"; gene_biotype "protein_coding"; transcript_name "Kmt2c-201"; transcript_source "ensembl"; transcript_biotype "protein_coding"; exon_id "ENSRNOE00000578766"; exon_version "1";
4	ensembl	CDS	10555569	10556685	0	+	0	gene_id "ENSRNOG00000061080"; gene_version "4"; transcript_id "ENSRNOT00000093625"; transcript_version "3"; exon_number "51"; gene_name "Kmt2c"; gene_source "ensembl"; gene_biotype "protein_coding"; transcript_name "Kmt2c-201"; transcript_source "ensembl"; transcript_biotype "protein_coding"; protein_id "ENSRNOP00000089859"; protein_version "2";
4	ensembl	exon	10555569	10556685	0	+	.	gene_id "ENSRNOG00000061080"; gene_version "4"; transcript_id "ENSRNOT00000103015"; transcript_version "2"; exon_number "50"; gene_name "Kmt2c"; gene_source "ensembl"; gene_biotype "protein_coding"; transcript_name "Kmt2c-203"; transcript_source "ensembl"; transcript_biotype "protein_coding"; exon_id "ENSRNOE00000578766"; exon_version "1";
4	ensembl	CDS	10555569	10556685	0	+	0	gene_id "ENSRNOG00000061080"; gene_version "4"; transcript_id "ENSRNOT00000103015"; transcript_version "2"; exon_number "50"; gene_name "Kmt2c"; gene_source "ensembl"; gene_biotype "protein_coding"; transcript_name "Kmt2c-203"; transcript_source "ensembl"; transcript_biotype "protein_coding"; protein_id "ENSRNOP00000078989"; protein_version "2";
4	ensembl	exon	10555569	10556685	0	+	.	gene_id "ENSRNOG00000061080"; gene_version "4"; transcript_id "ENSRNOT00000157963"; transcript_version "1"; exon_number "55"; gene_name "Kmt2c"; gene_source "ensembl"; gene_biotype "protein_coding"; transcript_name "Kmt2c-205"; transcript_source "ensembl"; transcript_biotype "protein_coding"; exon_id "ENSRNOE00000578766"; exon_version "1"; tag "Ensembl_canonical";
4	ensembl	CDS	10555569	10556685	0	+	0	gene_id "ENSRNOG00000061080"; gene_version "4"; transcript_id "ENSRNOT00000157963"; transcript_version "1"; exon_number "55"; gene_name "Kmt2c"; gene_source "ensembl"; gene_biotype "protein_coding"; transcript_name "Kmt2c-205"; transcript_source "ensembl"; transcript_biotype "protein_coding"; protein_id "ENSRNOP00000107839"; protein_version "1"; tag "Ensembl_canonical";
4	ensembl	exon	10555569	10556685	0	+	.	gene_id "ENSRNOG00000061080"; gene_version "4"; transcript_id "ENSRNOT00000101551"; transcript_version "2"; exon_number "54"; gene_name "Kmt2c"; gene_source "ensembl"; gene_biotype "protein_coding"; transcript_name "Kmt2c-202"; transcript_source "ensembl"; transcript_biotype "protein_coding"; exon_id "ENSRNOE00000578766"; exon_version "1";
4	ensembl	CDS	10555569	10556685	0	+	0	gene_id "ENSRNOG00000061080"; gene_version "4"; transcript_id "ENSRNOT00000101551"; transcript_version "2"; exon_number "54"; gene_name "Kmt2c"; gene_source "ensembl"; gene_biotype "protein_coding"; transcript_name "Kmt2c-202"; transcript_source "ensembl"; transcript_biotype "protein_coding"; protein_id "ENSRNOP00000089164"; protein_version "2";
4	ENSEMBL114_rn	exon	10555569	10556685	0.555651292195802	+	.	gene_id "ENSRNOG00000061080"; transcript_id "ENSRNOG00000061080_tx_10"; exon_id "4_10555569_10556685_+"; exonnum "54"; txlen "16921";
4	ENSEMBL114_rn	exon	10555569	10556685	0.555651292195802	+	.	gene_id "ENSRNOG00000061080"; transcript_id "ENSRNOG00000061080_tx_11"; exon_id "4_10555569_10556685_+"; exonnum "52"; txlen "16543";
4	ENSEMBL114_rn	exon	10555569	10556685	0.497271138608231	+	.	gene_id "ENSRNOG00000061080"; transcript_id "ENSRNOG00000061080_tx_12"; exon_id "4_10555569_10556685_+"; exonnum "52"; txlen "16724";
4	ENSEMBL114_rn	exon	10555569	10556685	0.428046656977091	+	.	gene_id "ENSRNOG00000061080"; transcript_id "ENSRNOG00000061080_tx_15"; exon_id "4_10555569_10556685_+"; exonnum "49"; txlen "16342";
4	ENSEMBL114_rn	exon	10555569	10556685	0.428046656977091	+	.	gene_id "ENSRNOG00000061080"; transcript_id "ENSRNOG00000061080_tx_16"; exon_id "4_10555569_10556685_+"; exonnum "51"; txlen "16720";
4	ENSEMBL114_rn	exon	10555569	10556685	0.368442650576908	+	.	gene_id "ENSRNOG00000061080"; transcript_id "ENSRNOG00000061080_tx_17"; exon_id "4_10555569_10556685_+"; exonnum "55"; txlen "16969";
4	ENSEMBL114_rn	exon	10555569	10556685	0.368442650576908	+	.	gene_id "ENSRNOG00000061080"; transcript_id "ENSRNOG00000061080_tx_18"; exon_id "4_10555569_10556685_+"; exonnum "53"; txlen "16591";
4	ENSEMBL114_rn	exon	10555569	10556685	0.319617527368026	+	.	gene_id "ENSRNOG00000061080"; transcript_id "ENSRNOG00000061080_tx_19"; exon_id "4_10555569_10556685_+"; exonnum "50"; txlen "16447";
4	ENSEMBL114_rn	exon	10555569	10556685	0.319617527368026	+	.	gene_id "ENSRNOG00000061080"; transcript_id "ENSRNOG00000061080_tx_20"; exon_id "4_10555569_10556685_+"; exonnum "52"; txlen "16825";
4	ENSEMBL114_rn	exon	10555569	10556685	0.220100982330693	+	.	gene_id "ENSRNOG00000061080"; transcript_id "ENSRNOG00000061080_tx_22"; exon_id "4_10555569_10556685_+"; exonnum "51"; txlen "16482";
4	ENSEMBL114_rn	exon	10555569	10556685	0.220100982330693	+	.	gene_id "ENSRNOG00000061080"; transcript_id "ENSRNOG00000061080_tx_23"; exon_id "4_10555569_10556685_+"; exonnum "50"; txlen "16269";
4	ENSEMBL114_rn	exon	10555569	10556685	0.220100982330693	+	.	gene_id "ENSRNOG00000061080"; transcript_id "ENSRNOG00000061080_tx_24"; exon_id "4_10555569_10556685_+"; exonnum "52"; txlen "16647";
4	ENSEMBL114_rn	exon	10555569	10556685	0.210096392224753	+	.	gene_id "ENSRNOG00000061080"; transcript_id "ENSRNOG00000061080_tx_25"; exon_id "4_10555569_10556685_+"; exonnum "52"; txlen "16587";
4	ENSEMBL114_rn	exon	10555569	10556685	0.210096392224753	+	.	gene_id "ENSRNOG00000061080"; transcript_id "ENSRNOG00000061080_tx_26"; exon_id "4_10555569_10556685_+"; exonnum "51"; txlen "16374";
4	ENSEMBL114_rn	exon	10555569	10556685	0.210096392224753	+	.	gene_id "ENSRNOG00000061080"; transcript_id "ENSRNOG00000061080_tx_27"; exon_id "4_10555569_10556685_+"; exonnum "53"; txlen "16752";
4	ENSEMBL114_rn	exon	10555569	10556685	1.4422780296423	+	.	gene_id "ENSRNOG00000061080"; transcript_id "ENSRNOG00000061080_tx_3"; exon_id "4_10555569_10556685_+"; exonnum "45"; txlen "15729";
4	ENSEMBL114_rn	exon	10555569	10556685	0.13132921270173	+	.	gene_id "ENSRNOG00000061080"; transcript_id "ENSRNOG00000061080_tx_32"; exon_id "4_10555569_10556685_+"; exonnum "52"; txlen "16696";
4	ENSEMBL114_rn	exon	10555569	10556685	0.13132921270173	+	.	gene_id "ENSRNOG00000061080"; transcript_id "ENSRNOG00000061080_tx_33"; exon_id "4_10555569_10556685_+"; exonnum "53"; txlen "16801";
4	ENSEMBL114_rn	exon	10555569	10556685	0.13132921270173	+	.	gene_id "ENSRNOG00000061080"; transcript_id "ENSRNOG00000061080_tx_34"; exon_id "4_10555569_10556685_+"; exonnum "50"; txlen "16318";
4	ENSEMBL114_rn	exon	10555569	10556685	0.13132921270173	+	.	gene_id "ENSRNOG00000061080"; transcript_id "ENSRNOG00000061080_tx_35"; exon_id "4_10555569_10556685_+"; exonnum "54"; txlen "16849";
4	ENSEMBL114_rn	exon	10555569	10556685	0.13132921270173	+	.	gene_id "ENSRNOG00000061080"; transcript_id "ENSRNOG00000061080_tx_36"; exon_id "4_10555569_10556685_+"; exonnum "51"; txlen "16423";
4	ENSEMBL114_rn	exon	10555569	10556685	0.13132921270173	+	.	gene_id "ENSRNOG00000061080"; transcript_id "ENSRNOG00000061080_tx_37"; exon_id "4_10555569_10556685_+"; exonnum "52"; txlen "16471";
4	ENSEMBL114_rn	exon	10555569	10556685	0.13132921270173	+	.	gene_id "ENSRNOG00000061080"; transcript_id "ENSRNOG00000061080_tx_38"; exon_id "4_10555569_10556685_+"; exonnum "53"; txlen "16719";
4	ENSEMBL114_rn	exon	10555569	10556685	0.13132921270173	+	.	gene_id "ENSRNOG00000061080"; transcript_id "ENSRNOG00000061080_tx_39"; exon_id "4_10555569_10556685_+"; exonnum "54"; txlen "16839";
4	ENSEMBL114_rn	exon	10555569	10556685	1.4422780296423	+	.	gene_id "ENSRNOG00000061080"; transcript_id "ENSRNOG00000061080_tx_4"; exon_id "4_10555569_10556685_+"; exonnum "44"; txlen "15624";
4	ENSEMBL114_rn	exon	10555569	10556685	0.13132921270173	+	.	gene_id "ENSRNOG00000061080"; transcript_id "ENSRNOG00000061080_tx_40"; exon_id "4_10555569_10556685_+"; exonnum "54"; txlen "16824";
4	ENSEMBL114_rn	exon	10555569	10556685	0.13132921270173	+	.	gene_id "ENSRNOG00000061080"; transcript_id "ENSRNOG00000061080_tx_41"; exon_id "4_10555569_10556685_+"; exonnum "51"; txlen "16341";
4	ENSEMBL114_rn	exon	10555569	10556685	0.13132921270173	+	.	gene_id "ENSRNOG00000061080"; transcript_id "ENSRNOG00000061080_tx_42"; exon_id "4_10555569_10556685_+"; exonnum "55"; txlen "16944";
4	ENSEMBL114_rn	exon	10555569	10556685	0.13132921270173	+	.	gene_id "ENSRNOG00000061080"; transcript_id "ENSRNOG00000061080_tx_43"; exon_id "4_10555569_10556685_+"; exonnum "55"; txlen "16872";
4	ENSEMBL114_rn	exon	10555569	10556685	0.13132921270173	+	.	gene_id "ENSRNOG00000061080"; transcript_id "ENSRNOG00000061080_tx_44"; exon_id "4_10555569_10556685_+"; exonnum "52"; txlen "16461";
4	ENSEMBL114_rn	exon	10555569	10556685	0.13132921270173	+	.	gene_id "ENSRNOG00000061080"; transcript_id "ENSRNOG00000061080_tx_45"; exon_id "4_10555569_10556685_+"; exonnum "52"; txlen "16446";
4	ENSEMBL114_rn	exon	10555569	10556685	0.13132921270173	+	.	gene_id "ENSRNOG00000061080"; transcript_id "ENSRNOG00000061080_tx_46"; exon_id "4_10555569_10556685_+"; exonnum "53"; txlen "16566";
4	ENSEMBL114_rn	exon	10555569	10556685	0.13132921270173	+	.	gene_id "ENSRNOG00000061080"; transcript_id "ENSRNOG00000061080_tx_47"; exon_id "4_10555569_10556685_+"; exonnum "53"; txlen "16494";
4	ENSEMBL114_rn	exon	10555569	10556685	0.13132921270173	+	.	gene_id "ENSRNOG00000061080"; transcript_id "ENSRNOG00000061080_tx_48"; exon_id "4_10555569_10556685_+"; exonnum "56"; txlen "16992";
4	ENSEMBL114_rn	exon	10555569	10556685	0.13132921270173	+	.	gene_id "ENSRNOG00000061080"; transcript_id "ENSRNOG00000061080_tx_49"; exon_id "4_10555569_10556685_+"; exonnum "54"; txlen "16614";
4	ENSEMBL114_rn	exon	10555569	10556685	1.21484085656469	+	.	gene_id "ENSRNOG00000061080"; transcript_id "ENSRNOG00000061080_tx_5"; exon_id "4_10555569_10556685_+"; exonnum "43"; txlen "15351";
4	ENSEMBL114_rn	exon	10555569	10556685	0.128210681566179	+	.	gene_id "ENSRNOG00000061080"; transcript_id "ENSRNOG00000061080_tx_51"; exon_id "4_10555569_10556685_+"; exonnum "48"; txlen "16222";
4	ENSEMBL114_rn	exon	10555569	10556685	0.128210681566179	+	.	gene_id "ENSRNOG00000061080"; transcript_id "ENSRNOG00000061080_tx_52"; exon_id "4_10555569_10556685_+"; exonnum "49"; txlen "16327";
4	ENSEMBL114_rn	exon	10555569	10556685	0.128210681566179	+	.	gene_id "ENSRNOG00000061080"; transcript_id "ENSRNOG00000061080_tx_53"; exon_id "4_10555569_10556685_+"; exonnum "50"; txlen "16600";
4	ENSEMBL114_rn	exon	10555569	10556685	0.128210681566179	+	.	gene_id "ENSRNOG00000061080"; transcript_id "ENSRNOG00000061080_tx_54"; exon_id "4_10555569_10556685_+"; exonnum "51"; txlen "16705";
4	ENSEMBL114_rn	exon	10555569	10556685	0.0865477142094743	+	.	gene_id "ENSRNOG00000061080"; transcript_id "ENSRNOG00000061080_tx_58"; exon_id "4_10555569_10556685_+"; exonnum "51"; txlen "16483";
4	ENSEMBL114_rn	exon	10555569	10556685	0.0865477142094743	+	.	gene_id "ENSRNOG00000061080"; transcript_id "ENSRNOG00000061080_tx_59"; exon_id "4_10555569_10556685_+"; exonnum "53"; txlen "16861";
4	ENSEMBL114_rn	exon	10555569	10556685	1.21484085656469	+	.	gene_id "ENSRNOG00000061080"; transcript_id "ENSRNOG00000061080_tx_6"; exon_id "4_10555569_10556685_+"; exonnum "42"; txlen "15246";
4	ENSEMBL114_rn	exon	10555569	10556685	0.0865477142094743	+	.	gene_id "ENSRNOG00000061080"; transcript_id "ENSRNOG00000061080_tx_60"; exon_id "4_10555569_10556685_+"; exonnum "52"; txlen "16588";
4	ENSEMBL114_rn	exon	10555569	10556685	0.0865477142094743	+	.	gene_id "ENSRNOG00000061080"; transcript_id "ENSRNOG00000061080_tx_61"; exon_id "4_10555569_10556685_+"; exonnum "54"; txlen "16966";
4	ENSEMBL114_rn	exon	10555569	10556685	0.0688690655053942	+	.	gene_id "ENSRNOG00000061080"; transcript_id "ENSRNOG00000061080_tx_62"; exon_id "4_10555569_10556685_+"; exonnum "51"; txlen "16667";
4	ENSEMBL114_rn	exon	10555569	10556685	0.0688690655053942	+	.	gene_id "ENSRNOG00000061080"; transcript_id "ENSRNOG00000061080_tx_63"; exon_id "4_10555569_10556685_+"; exonnum "49"; txlen "16289";
4	ENSEMBL114_rn	exon	10555569	10556685	0.0688690655053942	+	.	gene_id "ENSRNOG00000061080"; transcript_id "ENSRNOG00000061080_tx_64"; exon_id "4_10555569_10556685_+"; exonnum "52"; txlen "16772";
4	ENSEMBL114_rn	exon	10555569	10556685	0.0688690655053942	+	.	gene_id "ENSRNOG00000061080"; transcript_id "ENSRNOG00000061080_tx_65"; exon_id "4_10555569_10556685_+"; exonnum "50"; txlen "16394";
4	ENSEMBL114_rn	exon	10555569	10556685	0.0432104668769757	+	.	gene_id "ENSRNOG00000061080"; transcript_id "ENSRNOG00000061080_tx_68"; exon_id "4_10555569_10556685_+"; exonnum "51"; txlen "16532";
4	ENSEMBL114_rn	exon	10555569	10556685	0.0432104668769757	+	.	gene_id "ENSRNOG00000061080"; transcript_id "ENSRNOG00000061080_tx_69"; exon_id "4_10555569_10556685_+"; exonnum "53"; txlen "16910";
4	ENSEMBL114_rn	exon	10555569	10556685	0.642036420348656	+	.	gene_id "ENSRNOG00000061080"; transcript_id "ENSRNOG00000061080_tx_7"; exon_id "4_10555569_10556685_+"; exonnum "51"; txlen "16619";
4	ENSEMBL114_rn	exon	10555569	10556685	0.0432104668769757	+	.	gene_id "ENSRNOG00000061080"; transcript_id "ENSRNOG00000061080_tx_70"; exon_id "4_10555569_10556685_+"; exonnum "52"; txlen "16637";
4	ENSEMBL114_rn	exon	10555569	10556685	0.0432104668769757	+	.	gene_id "ENSRNOG00000061080"; transcript_id "ENSRNOG00000061080_tx_71"; exon_id "4_10555569_10556685_+"; exonnum "54"; txlen "17015";
4	ENSEMBL114_rn	exon	10555569	10556685	0.0432104668769757	+	.	gene_id "ENSRNOG00000061080"; transcript_id "ENSRNOG00000061080_tx_72"; exon_id "4_10555569_10556685_+"; exonnum "53"; txlen "16685";
4	ENSEMBL114_rn	exon	10555569	10556685	0.0124131039376704	+	.	gene_id "ENSRNOG00000061080"; transcript_id "ENSRNOG00000061080_tx_73"; exon_id "4_10555569_10556685_+"; exonnum "57"; txlen "17085";
4	ENSEMBL114_rn	exon	10555569	10556685	0.555651292195802	+	.	gene_id "ENSRNOG00000061080"; transcript_id "ENSRNOG00000061080_tx_8"; exon_id "4_10555569_10556685_+"; exonnum "53"; txlen "16816";
4	ENSEMBL114_rn	exon	10555569	10556685	0.555651292195802	+	.	gene_id "ENSRNOG00000061080"; transcript_id "ENSRNOG00000061080_tx_9"; exon_id "4_10555569_10556685_+"; exonnum "51"; txlen "16438";
4	ensembl	exon	10557476	10557612	0	+	.	gene_id "ENSRNOG00000061080"; gene_version "4"; transcript_id "ENSRNOT00000108916"; transcript_version "2"; exon_number "54"; gene_name "Kmt2c"; gene_source "ensembl"; gene_biotype "protein_coding"; transcript_name "Kmt2c-204"; transcript_source "ensembl"; transcript_biotype "protein_coding"; exon_id "ENSRNOE00000579158"; exon_version "1";
4	ensembl	CDS	10557476	10557612	0	+	2	gene_id "ENSRNOG00000061080"; gene_version "4"; transcript_id "ENSRNOT00000108916"; transcript_version "2"; exon_number "54"; gene_name "Kmt2c"; gene_source "ensembl"; gene_biotype "protein_coding"; transcript_name "Kmt2c-204"; transcript_source "ensembl"; transcript_biotype "protein_coding"; protein_id "ENSRNOP00000086031"; protein_version "2";
4	ensembl	exon	10557476	10557612	0	+	.	gene_id "ENSRNOG00000061080"; gene_version "4"; transcript_id "ENSRNOT00000093625"; transcript_version "3"; exon_number "52"; gene_name "Kmt2c"; gene_source "ensembl"; gene_biotype "protein_coding"; transcript_name "Kmt2c-201"; transcript_source "ensembl"; transcript_biotype "protein_coding"; exon_id "ENSRNOE00000579158"; exon_version "1";
4	ensembl	CDS	10557476	10557612	0	+	2	gene_id "ENSRNOG00000061080"; gene_version "4"; transcript_id "ENSRNOT00000093625"; transcript_version "3"; exon_number "52"; gene_name "Kmt2c"; gene_source "ensembl"; gene_biotype "protein_coding"; transcript_name "Kmt2c-201"; transcript_source "ensembl"; transcript_biotype "protein_coding"; protein_id "ENSRNOP00000089859"; protein_version "2";
4	ensembl	exon	10557476	10557612	0	+	.	gene_id "ENSRNOG00000061080"; gene_version "4"; transcript_id "ENSRNOT00000103015"; transcript_version "2"; exon_number "51"; gene_name "Kmt2c"; gene_source "ensembl"; gene_biotype "protein_coding"; transcript_name "Kmt2c-203"; transcript_source "ensembl"; transcript_biotype "protein_coding"; exon_id "ENSRNOE00000579158"; exon_version "1";
4	ensembl	CDS	10557476	10557612	0	+	2	gene_id "ENSRNOG00000061080"; gene_version "4"; transcript_id "ENSRNOT00000103015"; transcript_version "2"; exon_number "51"; gene_name "Kmt2c"; gene_source "ensembl"; gene_biotype "protein_coding"; transcript_name "Kmt2c-203"; transcript_source "ensembl"; transcript_biotype "protein_coding"; protein_id "ENSRNOP00000078989"; protein_version "2";
4	ensembl	exon	10557476	10557612	0	+	.	gene_id "ENSRNOG00000061080"; gene_version "4"; transcript_id "ENSRNOT00000157963"; transcript_version "1"; exon_number "56"; gene_name "Kmt2c"; gene_source "ensembl"; gene_biotype "protein_coding"; transcript_name "Kmt2c-205"; transcript_source "ensembl"; transcript_biotype "protein_coding"; exon_id "ENSRNOE00000579158"; exon_version "1"; tag "Ensembl_canonical";
4	ensembl	CDS	10557476	10557612	0	+	2	gene_id "ENSRNOG00000061080"; gene_version "4"; transcript_id "ENSRNOT00000157963"; transcript_version "1"; exon_number "56"; gene_name "Kmt2c"; gene_source "ensembl"; gene_biotype "protein_coding"; transcript_name "Kmt2c-205"; transcript_source "ensembl"; transcript_biotype "protein_coding"; protein_id "ENSRNOP00000107839"; protein_version "1"; tag "Ensembl_canonical";
4	ensembl	exon	10557476	10557612	0	+	.	gene_id "ENSRNOG00000061080"; gene_version "4"; transcript_id "ENSRNOT00000101551"; transcript_version "2"; exon_number "55"; gene_name "Kmt2c"; gene_source "ensembl"; gene_biotype "protein_coding"; transcript_name "Kmt2c-202"; transcript_source "ensembl"; transcript_biotype "protein_coding"; exon_id "ENSRNOE00000579158"; exon_version "1";
4	ensembl	CDS	10557476	10557612	0	+	2	gene_id "ENSRNOG00000061080"; gene_version "4"; transcript_id "ENSRNOT00000101551"; transcript_version "2"; exon_number "55"; gene_name "Kmt2c"; gene_source "ensembl"; gene_biotype "protein_coding"; transcript_name "Kmt2c-202"; transcript_source "ensembl"; transcript_biotype "protein_coding"; protein_id "ENSRNOP00000089164"; protein_version "2";
4	ENSEMBL114_rn	exon	10557476	10557612	0.555651292195802	+	.	gene_id "ENSRNOG00000061080"; transcript_id "ENSRNOG00000061080_tx_10"; exon_id "4_10557476_10557612_+"; exonnum "55"; txlen "16921";
4	ENSEMBL114_rn	exon	10557476	10557612	0.555651292195802	+	.	gene_id "ENSRNOG00000061080"; transcript_id "ENSRNOG00000061080_tx_11"; exon_id "4_10557476_10557612_+"; exonnum "53"; txlen "16543";
4	ENSEMBL114_rn	exon	10557476	10557612	0.497271138608231	+	.	gene_id "ENSRNOG00000061080"; transcript_id "ENSRNOG00000061080_tx_12"; exon_id "4_10557476_10557612_+"; exonnum "53"; txlen "16724";
4	ENSEMBL114_rn	exon	10557476	10557612	0.428046656977091	+	.	gene_id "ENSRNOG00000061080"; transcript_id "ENSRNOG00000061080_tx_15"; exon_id "4_10557476_10557612_+"; exonnum "50"; txlen "16342";
4	ENSEMBL114_rn	exon	10557476	10557612	0.428046656977091	+	.	gene_id "ENSRNOG00000061080"; transcript_id "ENSRNOG00000061080_tx_16"; exon_id "4_10557476_10557612_+"; exonnum "52"; txlen "16720";
4	ENSEMBL114_rn	exon	10557476	10557612	0.368442650576908	+	.	gene_id "ENSRNOG00000061080"; transcript_id "ENSRNOG00000061080_tx_17"; exon_id "4_10557476_10557612_+"; exonnum "56"; txlen "16969";
4	ENSEMBL114_rn	exon	10557476	10557612	0.368442650576908	+	.	gene_id "ENSRNOG00000061080"; transcript_id "ENSRNOG00000061080_tx_18"; exon_id "4_10557476_10557612_+"; exonnum "54"; txlen "16591";
4	ENSEMBL114_rn	exon	10557476	10557612	0.319617527368026	+	.	gene_id "ENSRNOG00000061080"; transcript_id "ENSRNOG00000061080_tx_19"; exon_id "4_10557476_10557612_+"; exonnum "51"; txlen "16447";
4	ENSEMBL114_rn	exon	10557476	10557612	0.319617527368026	+	.	gene_id "ENSRNOG00000061080"; transcript_id "ENSRNOG00000061080_tx_20"; exon_id "4_10557476_10557612_+"; exonnum "53"; txlen "16825";
4	ENSEMBL114_rn	exon	10557476	10557612	1.4422780296423	+	.	gene_id "ENSRNOG00000061080"; transcript_id "ENSRNOG00000061080_tx_3"; exon_id "4_10557476_10557612_+"; exonnum "46"; txlen "15729";
4	ENSEMBL114_rn	exon	10557476	10557612	0.13132921270173	+	.	gene_id "ENSRNOG00000061080"; transcript_id "ENSRNOG00000061080_tx_32"; exon_id "4_10557476_10557612_+"; exonnum "53"; txlen "16696";
4	ENSEMBL114_rn	exon	10557476	10557612	0.13132921270173	+	.	gene_id "ENSRNOG00000061080"; transcript_id "ENSRNOG00000061080_tx_33"; exon_id "4_10557476_10557612_+"; exonnum "54"; txlen "16801";
4	ENSEMBL114_rn	exon	10557476	10557612	0.13132921270173	+	.	gene_id "ENSRNOG00000061080"; transcript_id "ENSRNOG00000061080_tx_34"; exon_id "4_10557476_10557612_+"; exonnum "51"; txlen "16318";
4	ENSEMBL114_rn	exon	10557476	10557612	0.13132921270173	+	.	gene_id "ENSRNOG00000061080"; transcript_id "ENSRNOG00000061080_tx_35"; exon_id "4_10557476_10557612_+"; exonnum "55"; txlen "16849";
4	ENSEMBL114_rn	exon	10557476	10557612	0.13132921270173	+	.	gene_id "ENSRNOG00000061080"; transcript_id "ENSRNOG00000061080_tx_36"; exon_id "4_10557476_10557612_+"; exonnum "52"; txlen "16423";
4	ENSEMBL114_rn	exon	10557476	10557612	0.13132921270173	+	.	gene_id "ENSRNOG00000061080"; transcript_id "ENSRNOG00000061080_tx_37"; exon_id "4_10557476_10557612_+"; exonnum "53"; txlen "16471";
4	ENSEMBL114_rn	exon	10557476	10557612	0.13132921270173	+	.	gene_id "ENSRNOG00000061080"; transcript_id "ENSRNOG00000061080_tx_38"; exon_id "4_10557476_10557612_+"; exonnum "54"; txlen "16719";
4	ENSEMBL114_rn	exon	10557476	10557612	0.13132921270173	+	.	gene_id "ENSRNOG00000061080"; transcript_id "ENSRNOG00000061080_tx_39"; exon_id "4_10557476_10557612_+"; exonnum "55"; txlen "16839";
4	ENSEMBL114_rn	exon	10557476	10557612	1.4422780296423	+	.	gene_id "ENSRNOG00000061080"; transcript_id "ENSRNOG00000061080_tx_4"; exon_id "4_10557476_10557612_+"; exonnum "45"; txlen "15624";
4	ENSEMBL114_rn	exon	10557476	10557612	0.13132921270173	+	.	gene_id "ENSRNOG00000061080"; transcript_id "ENSRNOG00000061080_tx_40"; exon_id "4_10557476_10557612_+"; exonnum "55"; txlen "16824";
4	ENSEMBL114_rn	exon	10557476	10557612	0.13132921270173	+	.	gene_id "ENSRNOG00000061080"; transcript_id "ENSRNOG00000061080_tx_41"; exon_id "4_10557476_10557612_+"; exonnum "52"; txlen "16341";
4	ENSEMBL114_rn	exon	10557476	10557612	0.13132921270173	+	.	gene_id "ENSRNOG00000061080"; transcript_id "ENSRNOG00000061080_tx_42"; exon_id "4_10557476_10557612_+"; exonnum "56"; txlen "16944";
4	ENSEMBL114_rn	exon	10557476	10557612	0.13132921270173	+	.	gene_id "ENSRNOG00000061080"; transcript_id "ENSRNOG00000061080_tx_43"; exon_id "4_10557476_10557612_+"; exonnum "56"; txlen "16872";
4	ENSEMBL114_rn	exon	10557476	10557612	0.13132921270173	+	.	gene_id "ENSRNOG00000061080"; transcript_id "ENSRNOG00000061080_tx_44"; exon_id "4_10557476_10557612_+"; exonnum "53"; txlen "16461";
4	ENSEMBL114_rn	exon	10557476	10557612	0.13132921270173	+	.	gene_id "ENSRNOG00000061080"; transcript_id "ENSRNOG00000061080_tx_45"; exon_id "4_10557476_10557612_+"; exonnum "53"; txlen "16446";
4	ENSEMBL114_rn	exon	10557476	10557612	0.13132921270173	+	.	gene_id "ENSRNOG00000061080"; transcript_id "ENSRNOG00000061080_tx_46"; exon_id "4_10557476_10557612_+"; exonnum "54"; txlen "16566";
4	ENSEMBL114_rn	exon	10557476	10557612	0.13132921270173	+	.	gene_id "ENSRNOG00000061080"; transcript_id "ENSRNOG00000061080_tx_47"; exon_id "4_10557476_10557612_+"; exonnum "54"; txlen "16494";
4	ENSEMBL114_rn	exon	10557476	10557612	0.13132921270173	+	.	gene_id "ENSRNOG00000061080"; transcript_id "ENSRNOG00000061080_tx_48"; exon_id "4_10557476_10557612_+"; exonnum "57"; txlen "16992";
4	ENSEMBL114_rn	exon	10557476	10557612	0.13132921270173	+	.	gene_id "ENSRNOG00000061080"; transcript_id "ENSRNOG00000061080_tx_49"; exon_id "4_10557476_10557612_+"; exonnum "55"; txlen "16614";
4	ENSEMBL114_rn	exon	10557476	10557612	1.21484085656469	+	.	gene_id "ENSRNOG00000061080"; transcript_id "ENSRNOG00000061080_tx_5"; exon_id "4_10557476_10557612_+"; exonnum "44"; txlen "15351";
4	ENSEMBL114_rn	exon	10557476	10557612	0.128210681566179	+	.	gene_id "ENSRNOG00000061080"; transcript_id "ENSRNOG00000061080_tx_51"; exon_id "4_10557476_10557612_+"; exonnum "49"; txlen "16222";
4	ENSEMBL114_rn	exon	10557476	10557612	0.128210681566179	+	.	gene_id "ENSRNOG00000061080"; transcript_id "ENSRNOG00000061080_tx_52"; exon_id "4_10557476_10557612_+"; exonnum "50"; txlen "16327";
4	ENSEMBL114_rn	exon	10557476	10557612	0.128210681566179	+	.	gene_id "ENSRNOG00000061080"; transcript_id "ENSRNOG00000061080_tx_53"; exon_id "4_10557476_10557612_+"; exonnum "51"; txlen "16600";
4	ENSEMBL114_rn	exon	10557476	10557612	0.128210681566179	+	.	gene_id "ENSRNOG00000061080"; transcript_id "ENSRNOG00000061080_tx_54"; exon_id "4_10557476_10557612_+"; exonnum "52"; txlen "16705";
4	ENSEMBL114_rn	exon	10557476	10557612	0.0865477142094743	+	.	gene_id "ENSRNOG00000061080"; transcript_id "ENSRNOG00000061080_tx_58"; exon_id "4_10557476_10557612_+"; exonnum "52"; txlen "16483";
4	ENSEMBL114_rn	exon	10557476	10557612	0.0865477142094743	+	.	gene_id "ENSRNOG00000061080"; transcript_id "ENSRNOG00000061080_tx_59"; exon_id "4_10557476_10557612_+"; exonnum "54"; txlen "16861";
4	ENSEMBL114_rn	exon	10557476	10557612	1.21484085656469	+	.	gene_id "ENSRNOG00000061080"; transcript_id "ENSRNOG00000061080_tx_6"; exon_id "4_10557476_10557612_+"; exonnum "43"; txlen "15246";
4	ENSEMBL114_rn	exon	10557476	10557612	0.0865477142094743	+	.	gene_id "ENSRNOG00000061080"; transcript_id "ENSRNOG00000061080_tx_60"; exon_id "4_10557476_10557612_+"; exonnum "53"; txlen "16588";
4	ENSEMBL114_rn	exon	10557476	10557612	0.0865477142094743	+	.	gene_id "ENSRNOG00000061080"; transcript_id "ENSRNOG00000061080_tx_61"; exon_id "4_10557476_10557612_+"; exonnum "55"; txlen "16966";
4	ENSEMBL114_rn	exon	10557476	10557612	0.0688690655053942	+	.	gene_id "ENSRNOG00000061080"; transcript_id "ENSRNOG00000061080_tx_62"; exon_id "4_10557476_10557612_+"; exonnum "52"; txlen "16667";
4	ENSEMBL114_rn	exon	10557476	10557612	0.0688690655053942	+	.	gene_id "ENSRNOG00000061080"; transcript_id "ENSRNOG00000061080_tx_63"; exon_id "4_10557476_10557612_+"; exonnum "50"; txlen "16289";
4	ENSEMBL114_rn	exon	10557476	10557612	0.0688690655053942	+	.	gene_id "ENSRNOG00000061080"; transcript_id "ENSRNOG00000061080_tx_64"; exon_id "4_10557476_10557612_+"; exonnum "53"; txlen "16772";
4	ENSEMBL114_rn	exon	10557476	10557612	0.0688690655053942	+	.	gene_id "ENSRNOG00000061080"; transcript_id "ENSRNOG00000061080_tx_65"; exon_id "4_10557476_10557612_+"; exonnum "51"; txlen "16394";
4	ENSEMBL114_rn	exon	10557476	10557612	0.0432104668769757	+	.	gene_id "ENSRNOG00000061080"; transcript_id "ENSRNOG00000061080_tx_68"; exon_id "4_10557476_10557612_+"; exonnum "52"; txlen "16532";
4	ENSEMBL114_rn	exon	10557476	10557612	0.0432104668769757	+	.	gene_id "ENSRNOG00000061080"; transcript_id "ENSRNOG00000061080_tx_69"; exon_id "4_10557476_10557612_+"; exonnum "54"; txlen "16910";
4	ENSEMBL114_rn	exon	10557476	10557612	0.642036420348656	+	.	gene_id "ENSRNOG00000061080"; transcript_id "ENSRNOG00000061080_tx_7"; exon_id "4_10557476_10557612_+"; exonnum "52"; txlen "16619";
4	ENSEMBL114_rn	exon	10557476	10557612	0.0432104668769757	+	.	gene_id "ENSRNOG00000061080"; transcript_id "ENSRNOG00000061080_tx_70"; exon_id "4_10557476_10557612_+"; exonnum "53"; txlen "16637";
4	ENSEMBL114_rn	exon	10557476	10557612	0.0432104668769757	+	.	gene_id "ENSRNOG00000061080"; transcript_id "ENSRNOG00000061080_tx_71"; exon_id "4_10557476_10557612_+"; exonnum "55"; txlen "17015";
4	ENSEMBL114_rn	exon	10557476	10557612	0.0432104668769757	+	.	gene_id "ENSRNOG00000061080"; transcript_id "ENSRNOG00000061080_tx_72"; exon_id "4_10557476_10557612_+"; exonnum "54"; txlen "16685";
4	ENSEMBL114_rn	exon	10557476	10557612	0.0124131039376704	+	.	gene_id "ENSRNOG00000061080"; transcript_id "ENSRNOG00000061080_tx_73"; exon_id "4_10557476_10557612_+"; exonnum "58"; txlen "17085";
4	ENSEMBL114_rn	exon	10557476	10557612	0.555651292195802	+	.	gene_id "ENSRNOG00000061080"; transcript_id "ENSRNOG00000061080_tx_8"; exon_id "4_10557476_10557612_+"; exonnum "54"; txlen "16816";
4	ENSEMBL114_rn	exon	10557476	10557612	0.555651292195802	+	.	gene_id "ENSRNOG00000061080"; transcript_id "ENSRNOG00000061080_tx_9"; exon_id "4_10557476_10557612_+"; exonnum "52"; txlen "16438";
4	ensembl	exon	10559040	10559170	0	+	.	gene_id "ENSRNOG00000061080"; gene_version "4"; transcript_id "ENSRNOT00000108916"; transcript_version "2"; exon_number "55"; gene_name "Kmt2c"; gene_source "ensembl"; gene_biotype "protein_coding"; transcript_name "Kmt2c-204"; transcript_source "ensembl"; transcript_biotype "protein_coding"; exon_id "ENSRNOE00000468598"; exon_version "2";
4	ensembl	CDS	10559040	10559170	0	+	0	gene_id "ENSRNOG00000061080"; gene_version "4"; transcript_id "ENSRNOT00000108916"; transcript_version "2"; exon_number "55"; gene_name "Kmt2c"; gene_source "ensembl"; gene_biotype "protein_coding"; transcript_name "Kmt2c-204"; transcript_source "ensembl"; transcript_biotype "protein_coding"; protein_id "ENSRNOP00000086031"; protein_version "2";
4	ensembl	exon	10559040	10559170	0	+	.	gene_id "ENSRNOG00000061080"; gene_version "4"; transcript_id "ENSRNOT00000093625"; transcript_version "3"; exon_number "53"; gene_name "Kmt2c"; gene_source "ensembl"; gene_biotype "protein_coding"; transcript_name "Kmt2c-201"; transcript_source "ensembl"; transcript_biotype "protein_coding"; exon_id "ENSRNOE00000468598"; exon_version "2";
4	ensembl	CDS	10559040	10559170	0	+	0	gene_id "ENSRNOG00000061080"; gene_version "4"; transcript_id "ENSRNOT00000093625"; transcript_version "3"; exon_number "53"; gene_name "Kmt2c"; gene_source "ensembl"; gene_biotype "protein_coding"; transcript_name "Kmt2c-201"; transcript_source "ensembl"; transcript_biotype "protein_coding"; protein_id "ENSRNOP00000089859"; protein_version "2";
4	ensembl	exon	10559040	10559170	0	+	.	gene_id "ENSRNOG00000061080"; gene_version "4"; transcript_id "ENSRNOT00000103015"; transcript_version "2"; exon_number "52"; gene_name "Kmt2c"; gene_source "ensembl"; gene_biotype "protein_coding"; transcript_name "Kmt2c-203"; transcript_source "ensembl"; transcript_biotype "protein_coding"; exon_id "ENSRNOE00000468598"; exon_version "2";
4	ensembl	CDS	10559040	10559170	0	+	0	gene_id "ENSRNOG00000061080"; gene_version "4"; transcript_id "ENSRNOT00000103015"; transcript_version "2"; exon_number "52"; gene_name "Kmt2c"; gene_source "ensembl"; gene_biotype "protein_coding"; transcript_name "Kmt2c-203"; transcript_source "ensembl"; transcript_biotype "protein_coding"; protein_id "ENSRNOP00000078989"; protein_version "2";
4	ensembl	exon	10559040	10559170	0	+	.	gene_id "ENSRNOG00000061080"; gene_version "4"; transcript_id "ENSRNOT00000157963"; transcript_version "1"; exon_number "57"; gene_name "Kmt2c"; gene_source "ensembl"; gene_biotype "protein_coding"; transcript_name "Kmt2c-205"; transcript_source "ensembl"; transcript_biotype "protein_coding"; exon_id "ENSRNOE00000468598"; exon_version "2"; tag "Ensembl_canonical";
4	ensembl	CDS	10559040	10559170	0	+	0	gene_id "ENSRNOG00000061080"; gene_version "4"; transcript_id "ENSRNOT00000157963"; transcript_version "1"; exon_number "57"; gene_name "Kmt2c"; gene_source "ensembl"; gene_biotype "protein_coding"; transcript_name "Kmt2c-205"; transcript_source "ensembl"; transcript_biotype "protein_coding"; protein_id "ENSRNOP00000107839"; protein_version "1"; tag "Ensembl_canonical";
4	ensembl	exon	10559040	10559170	0	+	.	gene_id "ENSRNOG00000061080"; gene_version "4"; transcript_id "ENSRNOT00000101551"; transcript_version "2"; exon_number "56"; gene_name "Kmt2c"; gene_source "ensembl"; gene_biotype "protein_coding"; transcript_name "Kmt2c-202"; transcript_source "ensembl"; transcript_biotype "protein_coding"; exon_id "ENSRNOE00000468598"; exon_version "2";
4	ensembl	CDS	10559040	10559170	0	+	0	gene_id "ENSRNOG00000061080"; gene_version "4"; transcript_id "ENSRNOT00000101551"; transcript_version "2"; exon_number "56"; gene_name "Kmt2c"; gene_source "ensembl"; gene_biotype "protein_coding"; transcript_name "Kmt2c-202"; transcript_source "ensembl"; transcript_biotype "protein_coding"; protein_id "ENSRNOP00000089164"; protein_version "2";
4	sraer114_mid	exon	10559040	10559182	0.555651292195802	+	.	gene_id "ENSRNOG00000061080"; transcript_id "ENSRNOG00000061080_tx_10"; exon_id "4_10559040_10559182_+"; exonnum "56"; txlen "16921";
4	sraer114_mid	exon	10559040	10559182	0.555651292195802	+	.	gene_id "ENSRNOG00000061080"; transcript_id "ENSRNOG00000061080_tx_11"; exon_id "4_10559040_10559182_+"; exonnum "54"; txlen "16543";
4	sraer114_mid	exon	10559040	10559182	0.497271138608231	+	.	gene_id "ENSRNOG00000061080"; transcript_id "ENSRNOG00000061080_tx_12"; exon_id "4_10559040_10559182_+"; exonnum "54"; txlen "16724";
4	sraer114_mid	exon	10559040	10559182	0.428046656977091	+	.	gene_id "ENSRNOG00000061080"; transcript_id "ENSRNOG00000061080_tx_15"; exon_id "4_10559040_10559182_+"; exonnum "51"; txlen "16342";
4	sraer114_mid	exon	10559040	10559182	0.428046656977091	+	.	gene_id "ENSRNOG00000061080"; transcript_id "ENSRNOG00000061080_tx_16"; exon_id "4_10559040_10559182_+"; exonnum "53"; txlen "16720";
4	sraer114_mid	exon	10559040	10559182	0.368442650576908	+	.	gene_id "ENSRNOG00000061080"; transcript_id "ENSRNOG00000061080_tx_17"; exon_id "4_10559040_10559182_+"; exonnum "57"; txlen "16969";
4	sraer114_mid	exon	10559040	10559182	0.368442650576908	+	.	gene_id "ENSRNOG00000061080"; transcript_id "ENSRNOG00000061080_tx_18"; exon_id "4_10559040_10559182_+"; exonnum "55"; txlen "16591";
4	sraer114_mid	exon	10559040	10559182	0.319617527368026	+	.	gene_id "ENSRNOG00000061080"; transcript_id "ENSRNOG00000061080_tx_19"; exon_id "4_10559040_10559182_+"; exonnum "52"; txlen "16447";
4	sraer114_mid	exon	10559040	10559182	0.319617527368026	+	.	gene_id "ENSRNOG00000061080"; transcript_id "ENSRNOG00000061080_tx_20"; exon_id "4_10559040_10559182_+"; exonnum "54"; txlen "16825";
4	sraer114_mid	exon	10559040	10559182	0.220100982330693	+	.	gene_id "ENSRNOG00000061080"; transcript_id "ENSRNOG00000061080_tx_22"; exon_id "4_10559040_10559182_+"; exonnum "52"; txlen "16482";
4	sraer114_mid	exon	10559040	10559182	0.220100982330693	+	.	gene_id "ENSRNOG00000061080"; transcript_id "ENSRNOG00000061080_tx_23"; exon_id "4_10559040_10559182_+"; exonnum "51"; txlen "16269";
4	sraer114_mid	exon	10559040	10559182	0.220100982330693	+	.	gene_id "ENSRNOG00000061080"; transcript_id "ENSRNOG00000061080_tx_24"; exon_id "4_10559040_10559182_+"; exonnum "53"; txlen "16647";
4	sraer114_mid	exon	10559040	10559182	0.210096392224753	+	.	gene_id "ENSRNOG00000061080"; transcript_id "ENSRNOG00000061080_tx_25"; exon_id "4_10559040_10559182_+"; exonnum "53"; txlen "16587";
4	sraer114_mid	exon	10559040	10559182	0.210096392224753	+	.	gene_id "ENSRNOG00000061080"; transcript_id "ENSRNOG00000061080_tx_26"; exon_id "4_10559040_10559182_+"; exonnum "52"; txlen "16374";
4	sraer114_mid	exon	10559040	10559182	0.210096392224753	+	.	gene_id "ENSRNOG00000061080"; transcript_id "ENSRNOG00000061080_tx_27"; exon_id "4_10559040_10559182_+"; exonnum "54"; txlen "16752";
4	sraer114_mid	exon	10559040	10559182	1.4422780296423	+	.	gene_id "ENSRNOG00000061080"; transcript_id "ENSRNOG00000061080_tx_3"; exon_id "4_10559040_10559182_+"; exonnum "47"; txlen "15729";
4	sraer114_mid	exon	10559040	10559182	0.13132921270173	+	.	gene_id "ENSRNOG00000061080"; transcript_id "ENSRNOG00000061080_tx_32"; exon_id "4_10559040_10559182_+"; exonnum "54"; txlen "16696";
4	sraer114_mid	exon	10559040	10559182	0.13132921270173	+	.	gene_id "ENSRNOG00000061080"; transcript_id "ENSRNOG00000061080_tx_33"; exon_id "4_10559040_10559182_+"; exonnum "55"; txlen "16801";
4	sraer114_mid	exon	10559040	10559182	0.13132921270173	+	.	gene_id "ENSRNOG00000061080"; transcript_id "ENSRNOG00000061080_tx_34"; exon_id "4_10559040_10559182_+"; exonnum "52"; txlen "16318";
4	sraer114_mid	exon	10559040	10559182	0.13132921270173	+	.	gene_id "ENSRNOG00000061080"; transcript_id "ENSRNOG00000061080_tx_35"; exon_id "4_10559040_10559182_+"; exonnum "56"; txlen "16849";
4	sraer114_mid	exon	10559040	10559182	0.13132921270173	+	.	gene_id "ENSRNOG00000061080"; transcript_id "ENSRNOG00000061080_tx_36"; exon_id "4_10559040_10559182_+"; exonnum "53"; txlen "16423";
4	sraer114_mid	exon	10559040	10559182	0.13132921270173	+	.	gene_id "ENSRNOG00000061080"; transcript_id "ENSRNOG00000061080_tx_37"; exon_id "4_10559040_10559182_+"; exonnum "54"; txlen "16471";
4	sraer114_mid	exon	10559040	10559182	0.13132921270173	+	.	gene_id "ENSRNOG00000061080"; transcript_id "ENSRNOG00000061080_tx_38"; exon_id "4_10559040_10559182_+"; exonnum "55"; txlen "16719";
4	sraer114_mid	exon	10559040	10559182	0.13132921270173	+	.	gene_id "ENSRNOG00000061080"; transcript_id "ENSRNOG00000061080_tx_39"; exon_id "4_10559040_10559182_+"; exonnum "56"; txlen "16839";
4	sraer114_mid	exon	10559040	10559182	1.4422780296423	+	.	gene_id "ENSRNOG00000061080"; transcript_id "ENSRNOG00000061080_tx_4"; exon_id "4_10559040_10559182_+"; exonnum "46"; txlen "15624";
4	sraer114_mid	exon	10559040	10559182	0.13132921270173	+	.	gene_id "ENSRNOG00000061080"; transcript_id "ENSRNOG00000061080_tx_40"; exon_id "4_10559040_10559182_+"; exonnum "56"; txlen "16824";
4	sraer114_mid	exon	10559040	10559182	0.13132921270173	+	.	gene_id "ENSRNOG00000061080"; transcript_id "ENSRNOG00000061080_tx_41"; exon_id "4_10559040_10559182_+"; exonnum "53"; txlen "16341";
4	sraer114_mid	exon	10559040	10559182	0.13132921270173	+	.	gene_id "ENSRNOG00000061080"; transcript_id "ENSRNOG00000061080_tx_42"; exon_id "4_10559040_10559182_+"; exonnum "57"; txlen "16944";
4	sraer114_mid	exon	10559040	10559182	0.13132921270173	+	.	gene_id "ENSRNOG00000061080"; transcript_id "ENSRNOG00000061080_tx_43"; exon_id "4_10559040_10559182_+"; exonnum "57"; txlen "16872";
4	sraer114_mid	exon	10559040	10559182	0.13132921270173	+	.	gene_id "ENSRNOG00000061080"; transcript_id "ENSRNOG00000061080_tx_44"; exon_id "4_10559040_10559182_+"; exonnum "54"; txlen "16461";
4	sraer114_mid	exon	10559040	10559182	0.13132921270173	+	.	gene_id "ENSRNOG00000061080"; transcript_id "ENSRNOG00000061080_tx_45"; exon_id "4_10559040_10559182_+"; exonnum "54"; txlen "16446";
4	sraer114_mid	exon	10559040	10559182	0.13132921270173	+	.	gene_id "ENSRNOG00000061080"; transcript_id "ENSRNOG00000061080_tx_46"; exon_id "4_10559040_10559182_+"; exonnum "55"; txlen "16566";
4	sraer114_mid	exon	10559040	10559182	0.13132921270173	+	.	gene_id "ENSRNOG00000061080"; transcript_id "ENSRNOG00000061080_tx_47"; exon_id "4_10559040_10559182_+"; exonnum "55"; txlen "16494";
4	sraer114_mid	exon	10559040	10559182	0.13132921270173	+	.	gene_id "ENSRNOG00000061080"; transcript_id "ENSRNOG00000061080_tx_48"; exon_id "4_10559040_10559182_+"; exonnum "58"; txlen "16992";
4	sraer114_mid	exon	10559040	10559182	0.13132921270173	+	.	gene_id "ENSRNOG00000061080"; transcript_id "ENSRNOG00000061080_tx_49"; exon_id "4_10559040_10559182_+"; exonnum "56"; txlen "16614";
4	sraer114_mid	exon	10559040	10559182	1.21484085656469	+	.	gene_id "ENSRNOG00000061080"; transcript_id "ENSRNOG00000061080_tx_5"; exon_id "4_10559040_10559182_+"; exonnum "45"; txlen "15351";
4	sraer114_mid	exon	10559040	10559182	0.128210681566179	+	.	gene_id "ENSRNOG00000061080"; transcript_id "ENSRNOG00000061080_tx_51"; exon_id "4_10559040_10559182_+"; exonnum "50"; txlen "16222";
4	sraer114_mid	exon	10559040	10559182	0.128210681566179	+	.	gene_id "ENSRNOG00000061080"; transcript_id "ENSRNOG00000061080_tx_52"; exon_id "4_10559040_10559182_+"; exonnum "51"; txlen "16327";
4	sraer114_mid	exon	10559040	10559182	0.128210681566179	+	.	gene_id "ENSRNOG00000061080"; transcript_id "ENSRNOG00000061080_tx_53"; exon_id "4_10559040_10559182_+"; exonnum "52"; txlen "16600";
4	sraer114_mid	exon	10559040	10559182	0.128210681566179	+	.	gene_id "ENSRNOG00000061080"; transcript_id "ENSRNOG00000061080_tx_54"; exon_id "4_10559040_10559182_+"; exonnum "53"; txlen "16705";
4	sraer114_mid	exon	10559040	10559182	0.0865477142094743	+	.	gene_id "ENSRNOG00000061080"; transcript_id "ENSRNOG00000061080_tx_58"; exon_id "4_10559040_10559182_+"; exonnum "53"; txlen "16483";
4	sraer114_mid	exon	10559040	10559182	0.0865477142094743	+	.	gene_id "ENSRNOG00000061080"; transcript_id "ENSRNOG00000061080_tx_59"; exon_id "4_10559040_10559182_+"; exonnum "55"; txlen "16861";
4	sraer114_mid	exon	10559040	10559182	1.21484085656469	+	.	gene_id "ENSRNOG00000061080"; transcript_id "ENSRNOG00000061080_tx_6"; exon_id "4_10559040_10559182_+"; exonnum "44"; txlen "15246";
4	sraer114_mid	exon	10559040	10559182	0.0865477142094743	+	.	gene_id "ENSRNOG00000061080"; transcript_id "ENSRNOG00000061080_tx_60"; exon_id "4_10559040_10559182_+"; exonnum "54"; txlen "16588";
4	sraer114_mid	exon	10559040	10559182	0.0865477142094743	+	.	gene_id "ENSRNOG00000061080"; transcript_id "ENSRNOG00000061080_tx_61"; exon_id "4_10559040_10559182_+"; exonnum "56"; txlen "16966";
4	sraer114_mid	exon	10559040	10559182	0.0688690655053942	+	.	gene_id "ENSRNOG00000061080"; transcript_id "ENSRNOG00000061080_tx_62"; exon_id "4_10559040_10559182_+"; exonnum "53"; txlen "16667";
4	sraer114_mid	exon	10559040	10559182	0.0688690655053942	+	.	gene_id "ENSRNOG00000061080"; transcript_id "ENSRNOG00000061080_tx_63"; exon_id "4_10559040_10559182_+"; exonnum "51"; txlen "16289";
4	sraer114_mid	exon	10559040	10559182	0.0688690655053942	+	.	gene_id "ENSRNOG00000061080"; transcript_id "ENSRNOG00000061080_tx_64"; exon_id "4_10559040_10559182_+"; exonnum "54"; txlen "16772";
4	sraer114_mid	exon	10559040	10559182	0.0688690655053942	+	.	gene_id "ENSRNOG00000061080"; transcript_id "ENSRNOG00000061080_tx_65"; exon_id "4_10559040_10559182_+"; exonnum "52"; txlen "16394";
4	sraer114_mid	exon	10559040	10559182	0.0432104668769757	+	.	gene_id "ENSRNOG00000061080"; transcript_id "ENSRNOG00000061080_tx_68"; exon_id "4_10559040_10559182_+"; exonnum "53"; txlen "16532";
4	sraer114_mid	exon	10559040	10559182	0.0432104668769757	+	.	gene_id "ENSRNOG00000061080"; transcript_id "ENSRNOG00000061080_tx_69"; exon_id "4_10559040_10559182_+"; exonnum "55"; txlen "16910";
4	sraer114_mid	exon	10559040	10559182	0.642036420348656	+	.	gene_id "ENSRNOG00000061080"; transcript_id "ENSRNOG00000061080_tx_7"; exon_id "4_10559040_10559182_+"; exonnum "53"; txlen "16619";
4	sraer114_mid	exon	10559040	10559182	0.0432104668769757	+	.	gene_id "ENSRNOG00000061080"; transcript_id "ENSRNOG00000061080_tx_70"; exon_id "4_10559040_10559182_+"; exonnum "54"; txlen "16637";
4	sraer114_mid	exon	10559040	10559182	0.0432104668769757	+	.	gene_id "ENSRNOG00000061080"; transcript_id "ENSRNOG00000061080_tx_71"; exon_id "4_10559040_10559182_+"; exonnum "56"; txlen "17015";
4	sraer114_mid	exon	10559040	10559182	0.0432104668769757	+	.	gene_id "ENSRNOG00000061080"; transcript_id "ENSRNOG00000061080_tx_72"; exon_id "4_10559040_10559182_+"; exonnum "55"; txlen "16685";
4	sraer114_mid	exon	10559040	10559182	0.0124131039376704	+	.	gene_id "ENSRNOG00000061080"; transcript_id "ENSRNOG00000061080_tx_73"; exon_id "4_10559040_10559182_+"; exonnum "59"; txlen "17085";
4	sraer114_mid	exon	10559040	10559182	0.555651292195802	+	.	gene_id "ENSRNOG00000061080"; transcript_id "ENSRNOG00000061080_tx_8"; exon_id "4_10559040_10559182_+"; exonnum "55"; txlen "16816";
4	sraer114_mid	exon	10559040	10559182	0.555651292195802	+	.	gene_id "ENSRNOG00000061080"; transcript_id "ENSRNOG00000061080_tx_9"; exon_id "4_10559040_10559182_+"; exonnum "53"; txlen "16438";
4	ensembl	exon	10559443	10559611	0	+	.	gene_id "ENSRNOG00000061080"; gene_version "4"; transcript_id "ENSRNOT00000108916"; transcript_version "2"; exon_number "56"; gene_name "Kmt2c"; gene_source "ensembl"; gene_biotype "protein_coding"; transcript_name "Kmt2c-204"; transcript_source "ensembl"; transcript_biotype "protein_coding"; exon_id "ENSRNOE00000579901"; exon_version "1";
4	ensembl	CDS	10559443	10559611	0	+	1	gene_id "ENSRNOG00000061080"; gene_version "4"; transcript_id "ENSRNOT00000108916"; transcript_version "2"; exon_number "56"; gene_name "Kmt2c"; gene_source "ensembl"; gene_biotype "protein_coding"; transcript_name "Kmt2c-204"; transcript_source "ensembl"; transcript_biotype "protein_coding"; protein_id "ENSRNOP00000086031"; protein_version "2";
4	ensembl	exon	10559443	10559611	0	+	.	gene_id "ENSRNOG00000061080"; gene_version "4"; transcript_id "ENSRNOT00000093625"; transcript_version "3"; exon_number "54"; gene_name "Kmt2c"; gene_source "ensembl"; gene_biotype "protein_coding"; transcript_name "Kmt2c-201"; transcript_source "ensembl"; transcript_biotype "protein_coding"; exon_id "ENSRNOE00000579901"; exon_version "1";
4	ensembl	CDS	10559443	10559611	0	+	1	gene_id "ENSRNOG00000061080"; gene_version "4"; transcript_id "ENSRNOT00000093625"; transcript_version "3"; exon_number "54"; gene_name "Kmt2c"; gene_source "ensembl"; gene_biotype "protein_coding"; transcript_name "Kmt2c-201"; transcript_source "ensembl"; transcript_biotype "protein_coding"; protein_id "ENSRNOP00000089859"; protein_version "2";
4	ensembl	exon	10559443	10559611	0	+	.	gene_id "ENSRNOG00000061080"; gene_version "4"; transcript_id "ENSRNOT00000103015"; transcript_version "2"; exon_number "53"; gene_name "Kmt2c"; gene_source "ensembl"; gene_biotype "protein_coding"; transcript_name "Kmt2c-203"; transcript_source "ensembl"; transcript_biotype "protein_coding"; exon_id "ENSRNOE00000579901"; exon_version "1";
4	ensembl	CDS	10559443	10559611	0	+	1	gene_id "ENSRNOG00000061080"; gene_version "4"; transcript_id "ENSRNOT00000103015"; transcript_version "2"; exon_number "53"; gene_name "Kmt2c"; gene_source "ensembl"; gene_biotype "protein_coding"; transcript_name "Kmt2c-203"; transcript_source "ensembl"; transcript_biotype "protein_coding"; protein_id "ENSRNOP00000078989"; protein_version "2";
4	ensembl	exon	10559443	10559611	0	+	.	gene_id "ENSRNOG00000061080"; gene_version "4"; transcript_id "ENSRNOT00000157963"; transcript_version "1"; exon_number "58"; gene_name "Kmt2c"; gene_source "ensembl"; gene_biotype "protein_coding"; transcript_name "Kmt2c-205"; transcript_source "ensembl"; transcript_biotype "protein_coding"; exon_id "ENSRNOE00000579901"; exon_version "1"; tag "Ensembl_canonical";
4	ensembl	CDS	10559443	10559611	0	+	1	gene_id "ENSRNOG00000061080"; gene_version "4"; transcript_id "ENSRNOT00000157963"; transcript_version "1"; exon_number "58"; gene_name "Kmt2c"; gene_source "ensembl"; gene_biotype "protein_coding"; transcript_name "Kmt2c-205"; transcript_source "ensembl"; transcript_biotype "protein_coding"; protein_id "ENSRNOP00000107839"; protein_version "1"; tag "Ensembl_canonical";
4	ensembl	exon	10559443	10559611	0	+	.	gene_id "ENSRNOG00000061080"; gene_version "4"; transcript_id "ENSRNOT00000101551"; transcript_version "2"; exon_number "57"; gene_name "Kmt2c"; gene_source "ensembl"; gene_biotype "protein_coding"; transcript_name "Kmt2c-202"; transcript_source "ensembl"; transcript_biotype "protein_coding"; exon_id "ENSRNOE00000579901"; exon_version "1";
4	ensembl	CDS	10559443	10559611	0	+	1	gene_id "ENSRNOG00000061080"; gene_version "4"; transcript_id "ENSRNOT00000101551"; transcript_version "2"; exon_number "57"; gene_name "Kmt2c"; gene_source "ensembl"; gene_biotype "protein_coding"; transcript_name "Kmt2c-202"; transcript_source "ensembl"; transcript_biotype "protein_coding"; protein_id "ENSRNOP00000089164"; protein_version "2";
4	ENSEMBL114_rn	exon	10559443	10559611	0.555651292195802	+	.	gene_id "ENSRNOG00000061080"; transcript_id "ENSRNOG00000061080_tx_10"; exon_id "4_10559443_10559611_+"; exonnum "57"; txlen "16921";
4	ENSEMBL114_rn	exon	10559443	10559611	0.555651292195802	+	.	gene_id "ENSRNOG00000061080"; transcript_id "ENSRNOG00000061080_tx_11"; exon_id "4_10559443_10559611_+"; exonnum "55"; txlen "16543";
4	ENSEMBL114_rn	exon	10559443	10559611	0.497271138608231	+	.	gene_id "ENSRNOG00000061080"; transcript_id "ENSRNOG00000061080_tx_12"; exon_id "4_10559443_10559611_+"; exonnum "55"; txlen "16724";
4	ENSEMBL114_rn	exon	10559443	10559611	0.428046656977091	+	.	gene_id "ENSRNOG00000061080"; transcript_id "ENSRNOG00000061080_tx_15"; exon_id "4_10559443_10559611_+"; exonnum "52"; txlen "16342";
4	ENSEMBL114_rn	exon	10559443	10559611	0.428046656977091	+	.	gene_id "ENSRNOG00000061080"; transcript_id "ENSRNOG00000061080_tx_16"; exon_id "4_10559443_10559611_+"; exonnum "54"; txlen "16720";
4	ENSEMBL114_rn	exon	10559443	10559611	0.368442650576908	+	.	gene_id "ENSRNOG00000061080"; transcript_id "ENSRNOG00000061080_tx_17"; exon_id "4_10559443_10559611_+"; exonnum "58"; txlen "16969";
4	ENSEMBL114_rn	exon	10559443	10559611	0.368442650576908	+	.	gene_id "ENSRNOG00000061080"; transcript_id "ENSRNOG00000061080_tx_18"; exon_id "4_10559443_10559611_+"; exonnum "56"; txlen "16591";
4	ENSEMBL114_rn	exon	10559443	10559611	0.319617527368026	+	.	gene_id "ENSRNOG00000061080"; transcript_id "ENSRNOG00000061080_tx_19"; exon_id "4_10559443_10559611_+"; exonnum "53"; txlen "16447";
4	ENSEMBL114_rn	exon	10559443	10559611	0.319617527368026	+	.	gene_id "ENSRNOG00000061080"; transcript_id "ENSRNOG00000061080_tx_20"; exon_id "4_10559443_10559611_+"; exonnum "55"; txlen "16825";
4	ENSEMBL114_rn	exon	10559443	10559611	0.220100982330693	+	.	gene_id "ENSRNOG00000061080"; transcript_id "ENSRNOG00000061080_tx_22"; exon_id "4_10559443_10559611_+"; exonnum "53"; txlen "16482";
4	ENSEMBL114_rn	exon	10559443	10559611	0.220100982330693	+	.	gene_id "ENSRNOG00000061080"; transcript_id "ENSRNOG00000061080_tx_23"; exon_id "4_10559443_10559611_+"; exonnum "52"; txlen "16269";
4	ENSEMBL114_rn	exon	10559443	10559611	0.220100982330693	+	.	gene_id "ENSRNOG00000061080"; transcript_id "ENSRNOG00000061080_tx_24"; exon_id "4_10559443_10559611_+"; exonnum "54"; txlen "16647";
4	ENSEMBL114_rn	exon	10559443	10559611	0.210096392224753	+	.	gene_id "ENSRNOG00000061080"; transcript_id "ENSRNOG00000061080_tx_25"; exon_id "4_10559443_10559611_+"; exonnum "54"; txlen "16587";
4	ENSEMBL114_rn	exon	10559443	10559611	0.210096392224753	+	.	gene_id "ENSRNOG00000061080"; transcript_id "ENSRNOG00000061080_tx_26"; exon_id "4_10559443_10559611_+"; exonnum "53"; txlen "16374";
4	ENSEMBL114_rn	exon	10559443	10559611	0.210096392224753	+	.	gene_id "ENSRNOG00000061080"; transcript_id "ENSRNOG00000061080_tx_27"; exon_id "4_10559443_10559611_+"; exonnum "55"; txlen "16752";
4	ENSEMBL114_rn	exon	10559443	10559611	1.4422780296423	+	.	gene_id "ENSRNOG00000061080"; transcript_id "ENSRNOG00000061080_tx_3"; exon_id "4_10559443_10559611_+"; exonnum "48"; txlen "15729";
4	ENSEMBL114_rn	exon	10559443	10559611	0.13132921270173	+	.	gene_id "ENSRNOG00000061080"; transcript_id "ENSRNOG00000061080_tx_32"; exon_id "4_10559443_10559611_+"; exonnum "55"; txlen "16696";
4	ENSEMBL114_rn	exon	10559443	10559611	0.13132921270173	+	.	gene_id "ENSRNOG00000061080"; transcript_id "ENSRNOG00000061080_tx_33"; exon_id "4_10559443_10559611_+"; exonnum "56"; txlen "16801";
4	ENSEMBL114_rn	exon	10559443	10559611	0.13132921270173	+	.	gene_id "ENSRNOG00000061080"; transcript_id "ENSRNOG00000061080_tx_34"; exon_id "4_10559443_10559611_+"; exonnum "53"; txlen "16318";
4	ENSEMBL114_rn	exon	10559443	10559611	0.13132921270173	+	.	gene_id "ENSRNOG00000061080"; transcript_id "ENSRNOG00000061080_tx_35"; exon_id "4_10559443_10559611_+"; exonnum "57"; txlen "16849";
4	ENSEMBL114_rn	exon	10559443	10559611	0.13132921270173	+	.	gene_id "ENSRNOG00000061080"; transcript_id "ENSRNOG00000061080_tx_36"; exon_id "4_10559443_10559611_+"; exonnum "54"; txlen "16423";
4	ENSEMBL114_rn	exon	10559443	10559611	0.13132921270173	+	.	gene_id "ENSRNOG00000061080"; transcript_id "ENSRNOG00000061080_tx_37"; exon_id "4_10559443_10559611_+"; exonnum "55"; txlen "16471";
4	ENSEMBL114_rn	exon	10559443	10559611	0.13132921270173	+	.	gene_id "ENSRNOG00000061080"; transcript_id "ENSRNOG00000061080_tx_38"; exon_id "4_10559443_10559611_+"; exonnum "56"; txlen "16719";
4	ENSEMBL114_rn	exon	10559443	10559611	0.13132921270173	+	.	gene_id "ENSRNOG00000061080"; transcript_id "ENSRNOG00000061080_tx_39"; exon_id "4_10559443_10559611_+"; exonnum "57"; txlen "16839";
4	ENSEMBL114_rn	exon	10559443	10559611	1.4422780296423	+	.	gene_id "ENSRNOG00000061080"; transcript_id "ENSRNOG00000061080_tx_4"; exon_id "4_10559443_10559611_+"; exonnum "47"; txlen "15624";
4	ENSEMBL114_rn	exon	10559443	10559611	0.13132921270173	+	.	gene_id "ENSRNOG00000061080"; transcript_id "ENSRNOG00000061080_tx_40"; exon_id "4_10559443_10559611_+"; exonnum "57"; txlen "16824";
4	ENSEMBL114_rn	exon	10559443	10559611	0.13132921270173	+	.	gene_id "ENSRNOG00000061080"; transcript_id "ENSRNOG00000061080_tx_41"; exon_id "4_10559443_10559611_+"; exonnum "54"; txlen "16341";
4	ENSEMBL114_rn	exon	10559443	10559611	0.13132921270173	+	.	gene_id "ENSRNOG00000061080"; transcript_id "ENSRNOG00000061080_tx_42"; exon_id "4_10559443_10559611_+"; exonnum "58"; txlen "16944";
4	ENSEMBL114_rn	exon	10559443	10559611	0.13132921270173	+	.	gene_id "ENSRNOG00000061080"; transcript_id "ENSRNOG00000061080_tx_43"; exon_id "4_10559443_10559611_+"; exonnum "58"; txlen "16872";
4	ENSEMBL114_rn	exon	10559443	10559611	0.13132921270173	+	.	gene_id "ENSRNOG00000061080"; transcript_id "ENSRNOG00000061080_tx_44"; exon_id "4_10559443_10559611_+"; exonnum "55"; txlen "16461";
4	ENSEMBL114_rn	exon	10559443	10559611	0.13132921270173	+	.	gene_id "ENSRNOG00000061080"; transcript_id "ENSRNOG00000061080_tx_45"; exon_id "4_10559443_10559611_+"; exonnum "55"; txlen "16446";
4	ENSEMBL114_rn	exon	10559443	10559611	0.13132921270173	+	.	gene_id "ENSRNOG00000061080"; transcript_id "ENSRNOG00000061080_tx_46"; exon_id "4_10559443_10559611_+"; exonnum "56"; txlen "16566";
4	ENSEMBL114_rn	exon	10559443	10559611	0.13132921270173	+	.	gene_id "ENSRNOG00000061080"; transcript_id "ENSRNOG00000061080_tx_47"; exon_id "4_10559443_10559611_+"; exonnum "56"; txlen "16494";
4	ENSEMBL114_rn	exon	10559443	10559611	0.13132921270173	+	.	gene_id "ENSRNOG00000061080"; transcript_id "ENSRNOG00000061080_tx_48"; exon_id "4_10559443_10559611_+"; exonnum "59"; txlen "16992";
4	ENSEMBL114_rn	exon	10559443	10559611	0.13132921270173	+	.	gene_id "ENSRNOG00000061080"; transcript_id "ENSRNOG00000061080_tx_49"; exon_id "4_10559443_10559611_+"; exonnum "57"; txlen "16614";
4	ENSEMBL114_rn	exon	10559443	10559611	1.21484085656469	+	.	gene_id "ENSRNOG00000061080"; transcript_id "ENSRNOG00000061080_tx_5"; exon_id "4_10559443_10559611_+"; exonnum "46"; txlen "15351";
4	ENSEMBL114_rn	exon	10559443	10559611	0.128210681566179	+	.	gene_id "ENSRNOG00000061080"; transcript_id "ENSRNOG00000061080_tx_51"; exon_id "4_10559443_10559611_+"; exonnum "51"; txlen "16222";
4	ENSEMBL114_rn	exon	10559443	10559611	0.128210681566179	+	.	gene_id "ENSRNOG00000061080"; transcript_id "ENSRNOG00000061080_tx_52"; exon_id "4_10559443_10559611_+"; exonnum "52"; txlen "16327";
4	ENSEMBL114_rn	exon	10559443	10559611	0.128210681566179	+	.	gene_id "ENSRNOG00000061080"; transcript_id "ENSRNOG00000061080_tx_53"; exon_id "4_10559443_10559611_+"; exonnum "53"; txlen "16600";
4	ENSEMBL114_rn	exon	10559443	10559611	0.128210681566179	+	.	gene_id "ENSRNOG00000061080"; transcript_id "ENSRNOG00000061080_tx_54"; exon_id "4_10559443_10559611_+"; exonnum "54"; txlen "16705";
4	ENSEMBL114_rn	exon	10559443	10559611	0.0865477142094743	+	.	gene_id "ENSRNOG00000061080"; transcript_id "ENSRNOG00000061080_tx_58"; exon_id "4_10559443_10559611_+"; exonnum "54"; txlen "16483";
4	ENSEMBL114_rn	exon	10559443	10559611	0.0865477142094743	+	.	gene_id "ENSRNOG00000061080"; transcript_id "ENSRNOG00000061080_tx_59"; exon_id "4_10559443_10559611_+"; exonnum "56"; txlen "16861";
4	ENSEMBL114_rn	exon	10559443	10559611	1.21484085656469	+	.	gene_id "ENSRNOG00000061080"; transcript_id "ENSRNOG00000061080_tx_6"; exon_id "4_10559443_10559611_+"; exonnum "45"; txlen "15246";
4	ENSEMBL114_rn	exon	10559443	10559611	0.0865477142094743	+	.	gene_id "ENSRNOG00000061080"; transcript_id "ENSRNOG00000061080_tx_60"; exon_id "4_10559443_10559611_+"; exonnum "55"; txlen "16588";
4	ENSEMBL114_rn	exon	10559443	10559611	0.0865477142094743	+	.	gene_id "ENSRNOG00000061080"; transcript_id "ENSRNOG00000061080_tx_61"; exon_id "4_10559443_10559611_+"; exonnum "57"; txlen "16966";
4	ENSEMBL114_rn	exon	10559443	10559611	0.0688690655053942	+	.	gene_id "ENSRNOG00000061080"; transcript_id "ENSRNOG00000061080_tx_62"; exon_id "4_10559443_10559611_+"; exonnum "54"; txlen "16667";
4	ENSEMBL114_rn	exon	10559443	10559611	0.0688690655053942	+	.	gene_id "ENSRNOG00000061080"; transcript_id "ENSRNOG00000061080_tx_63"; exon_id "4_10559443_10559611_+"; exonnum "52"; txlen "16289";
4	ENSEMBL114_rn	exon	10559443	10559611	0.0688690655053942	+	.	gene_id "ENSRNOG00000061080"; transcript_id "ENSRNOG00000061080_tx_64"; exon_id "4_10559443_10559611_+"; exonnum "55"; txlen "16772";
4	ENSEMBL114_rn	exon	10559443	10559611	0.0688690655053942	+	.	gene_id "ENSRNOG00000061080"; transcript_id "ENSRNOG00000061080_tx_65"; exon_id "4_10559443_10559611_+"; exonnum "53"; txlen "16394";
4	ENSEMBL114_rn	exon	10559443	10559611	0.0432104668769757	+	.	gene_id "ENSRNOG00000061080"; transcript_id "ENSRNOG00000061080_tx_68"; exon_id "4_10559443_10559611_+"; exonnum "54"; txlen "16532";
4	ENSEMBL114_rn	exon	10559443	10559611	0.0432104668769757	+	.	gene_id "ENSRNOG00000061080"; transcript_id "ENSRNOG00000061080_tx_69"; exon_id "4_10559443_10559611_+"; exonnum "56"; txlen "16910";
4	ENSEMBL114_rn	exon	10559443	10559611	0.642036420348656	+	.	gene_id "ENSRNOG00000061080"; transcript_id "ENSRNOG00000061080_tx_7"; exon_id "4_10559443_10559611_+"; exonnum "54"; txlen "16619";
4	ENSEMBL114_rn	exon	10559443	10559611	0.0432104668769757	+	.	gene_id "ENSRNOG00000061080"; transcript_id "ENSRNOG00000061080_tx_70"; exon_id "4_10559443_10559611_+"; exonnum "55"; txlen "16637";
4	ENSEMBL114_rn	exon	10559443	10559611	0.0432104668769757	+	.	gene_id "ENSRNOG00000061080"; transcript_id "ENSRNOG00000061080_tx_71"; exon_id "4_10559443_10559611_+"; exonnum "57"; txlen "17015";
4	ENSEMBL114_rn	exon	10559443	10559611	0.0432104668769757	+	.	gene_id "ENSRNOG00000061080"; transcript_id "ENSRNOG00000061080_tx_72"; exon_id "4_10559443_10559611_+"; exonnum "56"; txlen "16685";
4	ENSEMBL114_rn	exon	10559443	10559611	0.0124131039376704	+	.	gene_id "ENSRNOG00000061080"; transcript_id "ENSRNOG00000061080_tx_73"; exon_id "4_10559443_10559611_+"; exonnum "60"; txlen "17085";
4	ENSEMBL114_rn	exon	10559443	10559611	0.555651292195802	+	.	gene_id "ENSRNOG00000061080"; transcript_id "ENSRNOG00000061080_tx_8"; exon_id "4_10559443_10559611_+"; exonnum "56"; txlen "16816";
4	ENSEMBL114_rn	exon	10559443	10559611	0.555651292195802	+	.	gene_id "ENSRNOG00000061080"; transcript_id "ENSRNOG00000061080_tx_9"; exon_id "4_10559443_10559611_+"; exonnum "54"; txlen "16438";
4	ensembl	exon	10564037	10564153	0	+	.	gene_id "ENSRNOG00000061080"; gene_version "4"; transcript_id "ENSRNOT00000108916"; transcript_version "2"; exon_number "57"; gene_name "Kmt2c"; gene_source "ensembl"; gene_biotype "protein_coding"; transcript_name "Kmt2c-204"; transcript_source "ensembl"; transcript_biotype "protein_coding"; exon_id "ENSRNOE00000579198"; exon_version "1";
4	ensembl	CDS	10564037	10564153	0	+	0	gene_id "ENSRNOG00000061080"; gene_version "4"; transcript_id "ENSRNOT00000108916"; transcript_version "2"; exon_number "57"; gene_name "Kmt2c"; gene_source "ensembl"; gene_biotype "protein_coding"; transcript_name "Kmt2c-204"; transcript_source "ensembl"; transcript_biotype "protein_coding"; protein_id "ENSRNOP00000086031"; protein_version "2";
4	ensembl	exon	10564037	10564153	0	+	.	gene_id "ENSRNOG00000061080"; gene_version "4"; transcript_id "ENSRNOT00000093625"; transcript_version "3"; exon_number "55"; gene_name "Kmt2c"; gene_source "ensembl"; gene_biotype "protein_coding"; transcript_name "Kmt2c-201"; transcript_source "ensembl"; transcript_biotype "protein_coding"; exon_id "ENSRNOE00000579198"; exon_version "1";
4	ensembl	CDS	10564037	10564153	0	+	0	gene_id "ENSRNOG00000061080"; gene_version "4"; transcript_id "ENSRNOT00000093625"; transcript_version "3"; exon_number "55"; gene_name "Kmt2c"; gene_source "ensembl"; gene_biotype "protein_coding"; transcript_name "Kmt2c-201"; transcript_source "ensembl"; transcript_biotype "protein_coding"; protein_id "ENSRNOP00000089859"; protein_version "2";
4	ensembl	exon	10564037	10564153	0	+	.	gene_id "ENSRNOG00000061080"; gene_version "4"; transcript_id "ENSRNOT00000103015"; transcript_version "2"; exon_number "54"; gene_name "Kmt2c"; gene_source "ensembl"; gene_biotype "protein_coding"; transcript_name "Kmt2c-203"; transcript_source "ensembl"; transcript_biotype "protein_coding"; exon_id "ENSRNOE00000579198"; exon_version "1";
4	ensembl	CDS	10564037	10564153	0	+	0	gene_id "ENSRNOG00000061080"; gene_version "4"; transcript_id "ENSRNOT00000103015"; transcript_version "2"; exon_number "54"; gene_name "Kmt2c"; gene_source "ensembl"; gene_biotype "protein_coding"; transcript_name "Kmt2c-203"; transcript_source "ensembl"; transcript_biotype "protein_coding"; protein_id "ENSRNOP00000078989"; protein_version "2";
4	ensembl	exon	10564037	10564153	0	+	.	gene_id "ENSRNOG00000061080"; gene_version "4"; transcript_id "ENSRNOT00000157963"; transcript_version "1"; exon_number "59"; gene_name "Kmt2c"; gene_source "ensembl"; gene_biotype "protein_coding"; transcript_name "Kmt2c-205"; transcript_source "ensembl"; transcript_biotype "protein_coding"; exon_id "ENSRNOE00000579198"; exon_version "1"; tag "Ensembl_canonical";
4	ensembl	CDS	10564037	10564153	0	+	0	gene_id "ENSRNOG00000061080"; gene_version "4"; transcript_id "ENSRNOT00000157963"; transcript_version "1"; exon_number "59"; gene_name "Kmt2c"; gene_source "ensembl"; gene_biotype "protein_coding"; transcript_name "Kmt2c-205"; transcript_source "ensembl"; transcript_biotype "protein_coding"; protein_id "ENSRNOP00000107839"; protein_version "1"; tag "Ensembl_canonical";
4	ensembl	exon	10564037	10564153	0	+	.	gene_id "ENSRNOG00000061080"; gene_version "4"; transcript_id "ENSRNOT00000101551"; transcript_version "2"; exon_number "58"; gene_name "Kmt2c"; gene_source "ensembl"; gene_biotype "protein_coding"; transcript_name "Kmt2c-202"; transcript_source "ensembl"; transcript_biotype "protein_coding"; exon_id "ENSRNOE00000579198"; exon_version "1";
4	ensembl	CDS	10564037	10564153	0	+	0	gene_id "ENSRNOG00000061080"; gene_version "4"; transcript_id "ENSRNOT00000101551"; transcript_version "2"; exon_number "58"; gene_name "Kmt2c"; gene_source "ensembl"; gene_biotype "protein_coding"; transcript_name "Kmt2c-202"; transcript_source "ensembl"; transcript_biotype "protein_coding"; protein_id "ENSRNOP00000089164"; protein_version "2";
4	ENSEMBL114_rn	exon	10564037	10564153	0.555651292195802	+	.	gene_id "ENSRNOG00000061080"; transcript_id "ENSRNOG00000061080_tx_10"; exon_id "4_10564037_10564153_+"; exonnum "58"; txlen "16921";
4	ENSEMBL114_rn	exon	10564037	10564153	0.555651292195802	+	.	gene_id "ENSRNOG00000061080"; transcript_id "ENSRNOG00000061080_tx_11"; exon_id "4_10564037_10564153_+"; exonnum "56"; txlen "16543";
4	ENSEMBL114_rn	exon	10564037	10564153	0.497271138608231	+	.	gene_id "ENSRNOG00000061080"; transcript_id "ENSRNOG00000061080_tx_12"; exon_id "4_10564037_10564153_+"; exonnum "56"; txlen "16724";
4	ENSEMBL114_rn	exon	10564037	10564153	0.428046656977091	+	.	gene_id "ENSRNOG00000061080"; transcript_id "ENSRNOG00000061080_tx_15"; exon_id "4_10564037_10564153_+"; exonnum "53"; txlen "16342";
4	ENSEMBL114_rn	exon	10564037	10564153	0.428046656977091	+	.	gene_id "ENSRNOG00000061080"; transcript_id "ENSRNOG00000061080_tx_16"; exon_id "4_10564037_10564153_+"; exonnum "55"; txlen "16720";
4	ENSEMBL114_rn	exon	10564037	10564153	0.368442650576908	+	.	gene_id "ENSRNOG00000061080"; transcript_id "ENSRNOG00000061080_tx_17"; exon_id "4_10564037_10564153_+"; exonnum "59"; txlen "16969";
4	ENSEMBL114_rn	exon	10564037	10564153	0.368442650576908	+	.	gene_id "ENSRNOG00000061080"; transcript_id "ENSRNOG00000061080_tx_18"; exon_id "4_10564037_10564153_+"; exonnum "57"; txlen "16591";
4	ENSEMBL114_rn	exon	10564037	10564153	0.319617527368026	+	.	gene_id "ENSRNOG00000061080"; transcript_id "ENSRNOG00000061080_tx_19"; exon_id "4_10564037_10564153_+"; exonnum "54"; txlen "16447";
4	ENSEMBL114_rn	exon	10564037	10564153	0.319617527368026	+	.	gene_id "ENSRNOG00000061080"; transcript_id "ENSRNOG00000061080_tx_20"; exon_id "4_10564037_10564153_+"; exonnum "56"; txlen "16825";
4	ENSEMBL114_rn	exon	10564037	10564153	0.220100982330693	+	.	gene_id "ENSRNOG00000061080"; transcript_id "ENSRNOG00000061080_tx_22"; exon_id "4_10564037_10564153_+"; exonnum "54"; txlen "16482";
4	ENSEMBL114_rn	exon	10564037	10564153	0.220100982330693	+	.	gene_id "ENSRNOG00000061080"; transcript_id "ENSRNOG00000061080_tx_23"; exon_id "4_10564037_10564153_+"; exonnum "53"; txlen "16269";
4	ENSEMBL114_rn	exon	10564037	10564153	0.220100982330693	+	.	gene_id "ENSRNOG00000061080"; transcript_id "ENSRNOG00000061080_tx_24"; exon_id "4_10564037_10564153_+"; exonnum "55"; txlen "16647";
4	ENSEMBL114_rn	exon	10564037	10564153	0.210096392224753	+	.	gene_id "ENSRNOG00000061080"; transcript_id "ENSRNOG00000061080_tx_25"; exon_id "4_10564037_10564153_+"; exonnum "55"; txlen "16587";
4	ENSEMBL114_rn	exon	10564037	10564153	0.210096392224753	+	.	gene_id "ENSRNOG00000061080"; transcript_id "ENSRNOG00000061080_tx_26"; exon_id "4_10564037_10564153_+"; exonnum "54"; txlen "16374";
4	ENSEMBL114_rn	exon	10564037	10564153	0.210096392224753	+	.	gene_id "ENSRNOG00000061080"; transcript_id "ENSRNOG00000061080_tx_27"; exon_id "4_10564037_10564153_+"; exonnum "56"; txlen "16752";
4	ENSEMBL114_rn	exon	10564037	10564153	1.4422780296423	+	.	gene_id "ENSRNOG00000061080"; transcript_id "ENSRNOG00000061080_tx_3"; exon_id "4_10564037_10564153_+"; exonnum "49"; txlen "15729";
4	ENSEMBL114_rn	exon	10564037	10564153	0.13132921270173	+	.	gene_id "ENSRNOG00000061080"; transcript_id "ENSRNOG00000061080_tx_32"; exon_id "4_10564037_10564153_+"; exonnum "56"; txlen "16696";
4	ENSEMBL114_rn	exon	10564037	10564153	0.13132921270173	+	.	gene_id "ENSRNOG00000061080"; transcript_id "ENSRNOG00000061080_tx_33"; exon_id "4_10564037_10564153_+"; exonnum "57"; txlen "16801";
4	ENSEMBL114_rn	exon	10564037	10564153	0.13132921270173	+	.	gene_id "ENSRNOG00000061080"; transcript_id "ENSRNOG00000061080_tx_34"; exon_id "4_10564037_10564153_+"; exonnum "54"; txlen "16318";
4	ENSEMBL114_rn	exon	10564037	10564153	0.13132921270173	+	.	gene_id "ENSRNOG00000061080"; transcript_id "ENSRNOG00000061080_tx_35"; exon_id "4_10564037_10564153_+"; exonnum "58"; txlen "16849";
4	ENSEMBL114_rn	exon	10564037	10564153	0.13132921270173	+	.	gene_id "ENSRNOG00000061080"; transcript_id "ENSRNOG00000061080_tx_36"; exon_id "4_10564037_10564153_+"; exonnum "55"; txlen "16423";
4	ENSEMBL114_rn	exon	10564037	10564153	0.13132921270173	+	.	gene_id "ENSRNOG00000061080"; transcript_id "ENSRNOG00000061080_tx_37"; exon_id "4_10564037_10564153_+"; exonnum "56"; txlen "16471";
4	ENSEMBL114_rn	exon	10564037	10564153	0.13132921270173	+	.	gene_id "ENSRNOG00000061080"; transcript_id "ENSRNOG00000061080_tx_38"; exon_id "4_10564037_10564153_+"; exonnum "57"; txlen "16719";
4	ENSEMBL114_rn	exon	10564037	10564153	0.13132921270173	+	.	gene_id "ENSRNOG00000061080"; transcript_id "ENSRNOG00000061080_tx_39"; exon_id "4_10564037_10564153_+"; exonnum "58"; txlen "16839";
4	ENSEMBL114_rn	exon	10564037	10564153	1.4422780296423	+	.	gene_id "ENSRNOG00000061080"; transcript_id "ENSRNOG00000061080_tx_4"; exon_id "4_10564037_10564153_+"; exonnum "48"; txlen "15624";
4	ENSEMBL114_rn	exon	10564037	10564153	0.13132921270173	+	.	gene_id "ENSRNOG00000061080"; transcript_id "ENSRNOG00000061080_tx_40"; exon_id "4_10564037_10564153_+"; exonnum "58"; txlen "16824";
4	ENSEMBL114_rn	exon	10564037	10564153	0.13132921270173	+	.	gene_id "ENSRNOG00000061080"; transcript_id "ENSRNOG00000061080_tx_41"; exon_id "4_10564037_10564153_+"; exonnum "55"; txlen "16341";
4	ENSEMBL114_rn	exon	10564037	10564153	0.13132921270173	+	.	gene_id "ENSRNOG00000061080"; transcript_id "ENSRNOG00000061080_tx_42"; exon_id "4_10564037_10564153_+"; exonnum "59"; txlen "16944";
4	ENSEMBL114_rn	exon	10564037	10564153	0.13132921270173	+	.	gene_id "ENSRNOG00000061080"; transcript_id "ENSRNOG00000061080_tx_43"; exon_id "4_10564037_10564153_+"; exonnum "59"; txlen "16872";
4	ENSEMBL114_rn	exon	10564037	10564153	0.13132921270173	+	.	gene_id "ENSRNOG00000061080"; transcript_id "ENSRNOG00000061080_tx_44"; exon_id "4_10564037_10564153_+"; exonnum "56"; txlen "16461";
4	ENSEMBL114_rn	exon	10564037	10564153	0.13132921270173	+	.	gene_id "ENSRNOG00000061080"; transcript_id "ENSRNOG00000061080_tx_45"; exon_id "4_10564037_10564153_+"; exonnum "56"; txlen "16446";
4	ENSEMBL114_rn	exon	10564037	10564153	0.13132921270173	+	.	gene_id "ENSRNOG00000061080"; transcript_id "ENSRNOG00000061080_tx_46"; exon_id "4_10564037_10564153_+"; exonnum "57"; txlen "16566";
4	ENSEMBL114_rn	exon	10564037	10564153	0.13132921270173	+	.	gene_id "ENSRNOG00000061080"; transcript_id "ENSRNOG00000061080_tx_47"; exon_id "4_10564037_10564153_+"; exonnum "57"; txlen "16494";
4	ENSEMBL114_rn	exon	10564037	10564153	0.13132921270173	+	.	gene_id "ENSRNOG00000061080"; transcript_id "ENSRNOG00000061080_tx_48"; exon_id "4_10564037_10564153_+"; exonnum "60"; txlen "16992";
4	ENSEMBL114_rn	exon	10564037	10564153	0.13132921270173	+	.	gene_id "ENSRNOG00000061080"; transcript_id "ENSRNOG00000061080_tx_49"; exon_id "4_10564037_10564153_+"; exonnum "58"; txlen "16614";
4	ENSEMBL114_rn	exon	10564037	10564153	1.21484085656469	+	.	gene_id "ENSRNOG00000061080"; transcript_id "ENSRNOG00000061080_tx_5"; exon_id "4_10564037_10564153_+"; exonnum "47"; txlen "15351";
4	ENSEMBL114_rn	exon	10564037	10564153	0.128210681566179	+	.	gene_id "ENSRNOG00000061080"; transcript_id "ENSRNOG00000061080_tx_51"; exon_id "4_10564037_10564153_+"; exonnum "52"; txlen "16222";
4	ENSEMBL114_rn	exon	10564037	10564153	0.128210681566179	+	.	gene_id "ENSRNOG00000061080"; transcript_id "ENSRNOG00000061080_tx_52"; exon_id "4_10564037_10564153_+"; exonnum "53"; txlen "16327";
4	ENSEMBL114_rn	exon	10564037	10564153	0.128210681566179	+	.	gene_id "ENSRNOG00000061080"; transcript_id "ENSRNOG00000061080_tx_53"; exon_id "4_10564037_10564153_+"; exonnum "54"; txlen "16600";
4	ENSEMBL114_rn	exon	10564037	10564153	0.128210681566179	+	.	gene_id "ENSRNOG00000061080"; transcript_id "ENSRNOG00000061080_tx_54"; exon_id "4_10564037_10564153_+"; exonnum "55"; txlen "16705";
4	ENSEMBL114_rn	exon	10564037	10564153	0.0865477142094743	+	.	gene_id "ENSRNOG00000061080"; transcript_id "ENSRNOG00000061080_tx_58"; exon_id "4_10564037_10564153_+"; exonnum "55"; txlen "16483";
4	ENSEMBL114_rn	exon	10564037	10564153	0.0865477142094743	+	.	gene_id "ENSRNOG00000061080"; transcript_id "ENSRNOG00000061080_tx_59"; exon_id "4_10564037_10564153_+"; exonnum "57"; txlen "16861";
4	ENSEMBL114_rn	exon	10564037	10564153	1.21484085656469	+	.	gene_id "ENSRNOG00000061080"; transcript_id "ENSRNOG00000061080_tx_6"; exon_id "4_10564037_10564153_+"; exonnum "46"; txlen "15246";
4	ENSEMBL114_rn	exon	10564037	10564153	0.0865477142094743	+	.	gene_id "ENSRNOG00000061080"; transcript_id "ENSRNOG00000061080_tx_60"; exon_id "4_10564037_10564153_+"; exonnum "56"; txlen "16588";
4	ENSEMBL114_rn	exon	10564037	10564153	0.0865477142094743	+	.	gene_id "ENSRNOG00000061080"; transcript_id "ENSRNOG00000061080_tx_61"; exon_id "4_10564037_10564153_+"; exonnum "58"; txlen "16966";
4	ENSEMBL114_rn	exon	10564037	10564153	0.0688690655053942	+	.	gene_id "ENSRNOG00000061080"; transcript_id "ENSRNOG00000061080_tx_62"; exon_id "4_10564037_10564153_+"; exonnum "55"; txlen "16667";
4	ENSEMBL114_rn	exon	10564037	10564153	0.0688690655053942	+	.	gene_id "ENSRNOG00000061080"; transcript_id "ENSRNOG00000061080_tx_63"; exon_id "4_10564037_10564153_+"; exonnum "53"; txlen "16289";
4	ENSEMBL114_rn	exon	10564037	10564153	0.0688690655053942	+	.	gene_id "ENSRNOG00000061080"; transcript_id "ENSRNOG00000061080_tx_64"; exon_id "4_10564037_10564153_+"; exonnum "56"; txlen "16772";
4	ENSEMBL114_rn	exon	10564037	10564153	0.0688690655053942	+	.	gene_id "ENSRNOG00000061080"; transcript_id "ENSRNOG00000061080_tx_65"; exon_id "4_10564037_10564153_+"; exonnum "54"; txlen "16394";
4	ENSEMBL114_rn	exon	10564037	10564153	0.0432104668769757	+	.	gene_id "ENSRNOG00000061080"; transcript_id "ENSRNOG00000061080_tx_68"; exon_id "4_10564037_10564153_+"; exonnum "55"; txlen "16532";
4	ENSEMBL114_rn	exon	10564037	10564153	0.0432104668769757	+	.	gene_id "ENSRNOG00000061080"; transcript_id "ENSRNOG00000061080_tx_69"; exon_id "4_10564037_10564153_+"; exonnum "57"; txlen "16910";
4	ENSEMBL114_rn	exon	10564037	10564153	0.642036420348656	+	.	gene_id "ENSRNOG00000061080"; transcript_id "ENSRNOG00000061080_tx_7"; exon_id "4_10564037_10564153_+"; exonnum "55"; txlen "16619";
4	ENSEMBL114_rn	exon	10564037	10564153	0.0432104668769757	+	.	gene_id "ENSRNOG00000061080"; transcript_id "ENSRNOG00000061080_tx_70"; exon_id "4_10564037_10564153_+"; exonnum "56"; txlen "16637";
4	ENSEMBL114_rn	exon	10564037	10564153	0.0432104668769757	+	.	gene_id "ENSRNOG00000061080"; transcript_id "ENSRNOG00000061080_tx_71"; exon_id "4_10564037_10564153_+"; exonnum "58"; txlen "17015";
4	ENSEMBL114_rn	exon	10564037	10564153	0.0432104668769757	+	.	gene_id "ENSRNOG00000061080"; transcript_id "ENSRNOG00000061080_tx_72"; exon_id "4_10564037_10564153_+"; exonnum "57"; txlen "16685";
4	ENSEMBL114_rn	exon	10564037	10564153	0.0124131039376704	+	.	gene_id "ENSRNOG00000061080"; transcript_id "ENSRNOG00000061080_tx_73"; exon_id "4_10564037_10564153_+"; exonnum "61"; txlen "17085";
4	ENSEMBL114_rn	exon	10564037	10564153	0.555651292195802	+	.	gene_id "ENSRNOG00000061080"; transcript_id "ENSRNOG00000061080_tx_8"; exon_id "4_10564037_10564153_+"; exonnum "57"; txlen "16816";
4	ENSEMBL114_rn	exon	10564037	10564153	0.555651292195802	+	.	gene_id "ENSRNOG00000061080"; transcript_id "ENSRNOG00000061080_tx_9"; exon_id "4_10564037_10564153_+"; exonnum "55"; txlen "16438";
4	ensembl	exon	10564392	10564465	0	+	.	gene_id "ENSRNOG00000061080"; gene_version "4"; transcript_id "ENSRNOT00000108916"; transcript_version "2"; exon_number "58"; gene_name "Kmt2c"; gene_source "ensembl"; gene_biotype "protein_coding"; transcript_name "Kmt2c-204"; transcript_source "ensembl"; transcript_biotype "protein_coding"; exon_id "ENSRNOE00000580338"; exon_version "1";
4	ensembl	CDS	10564392	10564465	0	+	0	gene_id "ENSRNOG00000061080"; gene_version "4"; transcript_id "ENSRNOT00000108916"; transcript_version "2"; exon_number "58"; gene_name "Kmt2c"; gene_source "ensembl"; gene_biotype "protein_coding"; transcript_name "Kmt2c-204"; transcript_source "ensembl"; transcript_biotype "protein_coding"; protein_id "ENSRNOP00000086031"; protein_version "2";
4	ensembl	exon	10564392	10564465	0	+	.	gene_id "ENSRNOG00000061080"; gene_version "4"; transcript_id "ENSRNOT00000093625"; transcript_version "3"; exon_number "56"; gene_name "Kmt2c"; gene_source "ensembl"; gene_biotype "protein_coding"; transcript_name "Kmt2c-201"; transcript_source "ensembl"; transcript_biotype "protein_coding"; exon_id "ENSRNOE00000580338"; exon_version "1";
4	ensembl	CDS	10564392	10564465	0	+	0	gene_id "ENSRNOG00000061080"; gene_version "4"; transcript_id "ENSRNOT00000093625"; transcript_version "3"; exon_number "56"; gene_name "Kmt2c"; gene_source "ensembl"; gene_biotype "protein_coding"; transcript_name "Kmt2c-201"; transcript_source "ensembl"; transcript_biotype "protein_coding"; protein_id "ENSRNOP00000089859"; protein_version "2";
4	ensembl	exon	10564392	10564465	0	+	.	gene_id "ENSRNOG00000061080"; gene_version "4"; transcript_id "ENSRNOT00000103015"; transcript_version "2"; exon_number "55"; gene_name "Kmt2c"; gene_source "ensembl"; gene_biotype "protein_coding"; transcript_name "Kmt2c-203"; transcript_source "ensembl"; transcript_biotype "protein_coding"; exon_id "ENSRNOE00000580338"; exon_version "1";
4	ensembl	CDS	10564392	10564465	0	+	0	gene_id "ENSRNOG00000061080"; gene_version "4"; transcript_id "ENSRNOT00000103015"; transcript_version "2"; exon_number "55"; gene_name "Kmt2c"; gene_source "ensembl"; gene_biotype "protein_coding"; transcript_name "Kmt2c-203"; transcript_source "ensembl"; transcript_biotype "protein_coding"; protein_id "ENSRNOP00000078989"; protein_version "2";
4	ensembl	exon	10564392	10564465	0	+	.	gene_id "ENSRNOG00000061080"; gene_version "4"; transcript_id "ENSRNOT00000157963"; transcript_version "1"; exon_number "60"; gene_name "Kmt2c"; gene_source "ensembl"; gene_biotype "protein_coding"; transcript_name "Kmt2c-205"; transcript_source "ensembl"; transcript_biotype "protein_coding"; exon_id "ENSRNOE00000580338"; exon_version "1"; tag "Ensembl_canonical";
4	ensembl	CDS	10564392	10564465	0	+	0	gene_id "ENSRNOG00000061080"; gene_version "4"; transcript_id "ENSRNOT00000157963"; transcript_version "1"; exon_number "60"; gene_name "Kmt2c"; gene_source "ensembl"; gene_biotype "protein_coding"; transcript_name "Kmt2c-205"; transcript_source "ensembl"; transcript_biotype "protein_coding"; protein_id "ENSRNOP00000107839"; protein_version "1"; tag "Ensembl_canonical";
4	ensembl	exon	10564392	10564465	0	+	.	gene_id "ENSRNOG00000061080"; gene_version "4"; transcript_id "ENSRNOT00000101551"; transcript_version "2"; exon_number "59"; gene_name "Kmt2c"; gene_source "ensembl"; gene_biotype "protein_coding"; transcript_name "Kmt2c-202"; transcript_source "ensembl"; transcript_biotype "protein_coding"; exon_id "ENSRNOE00000580338"; exon_version "1";
4	ensembl	CDS	10564392	10564465	0	+	0	gene_id "ENSRNOG00000061080"; gene_version "4"; transcript_id "ENSRNOT00000101551"; transcript_version "2"; exon_number "59"; gene_name "Kmt2c"; gene_source "ensembl"; gene_biotype "protein_coding"; transcript_name "Kmt2c-202"; transcript_source "ensembl"; transcript_biotype "protein_coding"; protein_id "ENSRNOP00000089164"; protein_version "2";
4	ENSEMBL114_rn	exon	10564392	10564465	0.555651292195802	+	.	gene_id "ENSRNOG00000061080"; transcript_id "ENSRNOG00000061080_tx_10"; exon_id "4_10564392_10564465_+"; exonnum "59"; txlen "16921";
4	ENSEMBL114_rn	exon	10564392	10564465	0.555651292195802	+	.	gene_id "ENSRNOG00000061080"; transcript_id "ENSRNOG00000061080_tx_11"; exon_id "4_10564392_10564465_+"; exonnum "57"; txlen "16543";
4	ENSEMBL114_rn	exon	10564392	10564465	0.497271138608231	+	.	gene_id "ENSRNOG00000061080"; transcript_id "ENSRNOG00000061080_tx_12"; exon_id "4_10564392_10564465_+"; exonnum "57"; txlen "16724";
4	ENSEMBL114_rn	exon	10564392	10564465	0.428046656977091	+	.	gene_id "ENSRNOG00000061080"; transcript_id "ENSRNOG00000061080_tx_15"; exon_id "4_10564392_10564465_+"; exonnum "54"; txlen "16342";
4	ENSEMBL114_rn	exon	10564392	10564465	0.428046656977091	+	.	gene_id "ENSRNOG00000061080"; transcript_id "ENSRNOG00000061080_tx_16"; exon_id "4_10564392_10564465_+"; exonnum "56"; txlen "16720";
4	ENSEMBL114_rn	exon	10564392	10564465	0.368442650576908	+	.	gene_id "ENSRNOG00000061080"; transcript_id "ENSRNOG00000061080_tx_17"; exon_id "4_10564392_10564465_+"; exonnum "60"; txlen "16969";
4	ENSEMBL114_rn	exon	10564392	10564465	0.368442650576908	+	.	gene_id "ENSRNOG00000061080"; transcript_id "ENSRNOG00000061080_tx_18"; exon_id "4_10564392_10564465_+"; exonnum "58"; txlen "16591";
4	ENSEMBL114_rn	exon	10564392	10564465	0.319617527368026	+	.	gene_id "ENSRNOG00000061080"; transcript_id "ENSRNOG00000061080_tx_19"; exon_id "4_10564392_10564465_+"; exonnum "55"; txlen "16447";
4	ENSEMBL114_rn	exon	10564392	10564465	0.319617527368026	+	.	gene_id "ENSRNOG00000061080"; transcript_id "ENSRNOG00000061080_tx_20"; exon_id "4_10564392_10564465_+"; exonnum "57"; txlen "16825";
4	ENSEMBL114_rn	exon	10564392	10564465	0.220100982330693	+	.	gene_id "ENSRNOG00000061080"; transcript_id "ENSRNOG00000061080_tx_22"; exon_id "4_10564392_10564465_+"; exonnum "55"; txlen "16482";
4	ENSEMBL114_rn	exon	10564392	10564465	0.220100982330693	+	.	gene_id "ENSRNOG00000061080"; transcript_id "ENSRNOG00000061080_tx_23"; exon_id "4_10564392_10564465_+"; exonnum "54"; txlen "16269";
4	ENSEMBL114_rn	exon	10564392	10564465	0.220100982330693	+	.	gene_id "ENSRNOG00000061080"; transcript_id "ENSRNOG00000061080_tx_24"; exon_id "4_10564392_10564465_+"; exonnum "56"; txlen "16647";
4	ENSEMBL114_rn	exon	10564392	10564465	0.210096392224753	+	.	gene_id "ENSRNOG00000061080"; transcript_id "ENSRNOG00000061080_tx_25"; exon_id "4_10564392_10564465_+"; exonnum "56"; txlen "16587";
4	ENSEMBL114_rn	exon	10564392	10564465	0.210096392224753	+	.	gene_id "ENSRNOG00000061080"; transcript_id "ENSRNOG00000061080_tx_26"; exon_id "4_10564392_10564465_+"; exonnum "55"; txlen "16374";
4	ENSEMBL114_rn	exon	10564392	10564465	0.210096392224753	+	.	gene_id "ENSRNOG00000061080"; transcript_id "ENSRNOG00000061080_tx_27"; exon_id "4_10564392_10564465_+"; exonnum "57"; txlen "16752";
4	ENSEMBL114_rn	exon	10564392	10564465	1.4422780296423	+	.	gene_id "ENSRNOG00000061080"; transcript_id "ENSRNOG00000061080_tx_3"; exon_id "4_10564392_10564465_+"; exonnum "50"; txlen "15729";
4	ENSEMBL114_rn	exon	10564392	10564465	0.13132921270173	+	.	gene_id "ENSRNOG00000061080"; transcript_id "ENSRNOG00000061080_tx_32"; exon_id "4_10564392_10564465_+"; exonnum "57"; txlen "16696";
4	ENSEMBL114_rn	exon	10564392	10564465	0.13132921270173	+	.	gene_id "ENSRNOG00000061080"; transcript_id "ENSRNOG00000061080_tx_33"; exon_id "4_10564392_10564465_+"; exonnum "58"; txlen "16801";
4	ENSEMBL114_rn	exon	10564392	10564465	0.13132921270173	+	.	gene_id "ENSRNOG00000061080"; transcript_id "ENSRNOG00000061080_tx_34"; exon_id "4_10564392_10564465_+"; exonnum "55"; txlen "16318";
4	ENSEMBL114_rn	exon	10564392	10564465	0.13132921270173	+	.	gene_id "ENSRNOG00000061080"; transcript_id "ENSRNOG00000061080_tx_35"; exon_id "4_10564392_10564465_+"; exonnum "59"; txlen "16849";
4	ENSEMBL114_rn	exon	10564392	10564465	0.13132921270173	+	.	gene_id "ENSRNOG00000061080"; transcript_id "ENSRNOG00000061080_tx_36"; exon_id "4_10564392_10564465_+"; exonnum "56"; txlen "16423";
4	ENSEMBL114_rn	exon	10564392	10564465	0.13132921270173	+	.	gene_id "ENSRNOG00000061080"; transcript_id "ENSRNOG00000061080_tx_37"; exon_id "4_10564392_10564465_+"; exonnum "57"; txlen "16471";
4	ENSEMBL114_rn	exon	10564392	10564465	0.13132921270173	+	.	gene_id "ENSRNOG00000061080"; transcript_id "ENSRNOG00000061080_tx_38"; exon_id "4_10564392_10564465_+"; exonnum "58"; txlen "16719";
4	ENSEMBL114_rn	exon	10564392	10564465	0.13132921270173	+	.	gene_id "ENSRNOG00000061080"; transcript_id "ENSRNOG00000061080_tx_39"; exon_id "4_10564392_10564465_+"; exonnum "59"; txlen "16839";
4	ENSEMBL114_rn	exon	10564392	10564465	1.4422780296423	+	.	gene_id "ENSRNOG00000061080"; transcript_id "ENSRNOG00000061080_tx_4"; exon_id "4_10564392_10564465_+"; exonnum "49"; txlen "15624";
4	ENSEMBL114_rn	exon	10564392	10564465	0.13132921270173	+	.	gene_id "ENSRNOG00000061080"; transcript_id "ENSRNOG00000061080_tx_40"; exon_id "4_10564392_10564465_+"; exonnum "59"; txlen "16824";
4	ENSEMBL114_rn	exon	10564392	10564465	0.13132921270173	+	.	gene_id "ENSRNOG00000061080"; transcript_id "ENSRNOG00000061080_tx_41"; exon_id "4_10564392_10564465_+"; exonnum "56"; txlen "16341";
4	ENSEMBL114_rn	exon	10564392	10564465	0.13132921270173	+	.	gene_id "ENSRNOG00000061080"; transcript_id "ENSRNOG00000061080_tx_42"; exon_id "4_10564392_10564465_+"; exonnum "60"; txlen "16944";
4	ENSEMBL114_rn	exon	10564392	10564465	0.13132921270173	+	.	gene_id "ENSRNOG00000061080"; transcript_id "ENSRNOG00000061080_tx_43"; exon_id "4_10564392_10564465_+"; exonnum "60"; txlen "16872";
4	ENSEMBL114_rn	exon	10564392	10564465	0.13132921270173	+	.	gene_id "ENSRNOG00000061080"; transcript_id "ENSRNOG00000061080_tx_44"; exon_id "4_10564392_10564465_+"; exonnum "57"; txlen "16461";
4	ENSEMBL114_rn	exon	10564392	10564465	0.13132921270173	+	.	gene_id "ENSRNOG00000061080"; transcript_id "ENSRNOG00000061080_tx_45"; exon_id "4_10564392_10564465_+"; exonnum "57"; txlen "16446";
4	ENSEMBL114_rn	exon	10564392	10564465	0.13132921270173	+	.	gene_id "ENSRNOG00000061080"; transcript_id "ENSRNOG00000061080_tx_46"; exon_id "4_10564392_10564465_+"; exonnum "58"; txlen "16566";
4	ENSEMBL114_rn	exon	10564392	10564465	0.13132921270173	+	.	gene_id "ENSRNOG00000061080"; transcript_id "ENSRNOG00000061080_tx_47"; exon_id "4_10564392_10564465_+"; exonnum "58"; txlen "16494";
4	ENSEMBL114_rn	exon	10564392	10564465	0.13132921270173	+	.	gene_id "ENSRNOG00000061080"; transcript_id "ENSRNOG00000061080_tx_48"; exon_id "4_10564392_10564465_+"; exonnum "61"; txlen "16992";
4	ENSEMBL114_rn	exon	10564392	10564465	0.13132921270173	+	.	gene_id "ENSRNOG00000061080"; transcript_id "ENSRNOG00000061080_tx_49"; exon_id "4_10564392_10564465_+"; exonnum "59"; txlen "16614";
4	ENSEMBL114_rn	exon	10564392	10564465	1.21484085656469	+	.	gene_id "ENSRNOG00000061080"; transcript_id "ENSRNOG00000061080_tx_5"; exon_id "4_10564392_10564465_+"; exonnum "48"; txlen "15351";
4	ENSEMBL114_rn	exon	10564392	10564465	0.128210681566179	+	.	gene_id "ENSRNOG00000061080"; transcript_id "ENSRNOG00000061080_tx_51"; exon_id "4_10564392_10564465_+"; exonnum "53"; txlen "16222";
4	ENSEMBL114_rn	exon	10564392	10564465	0.128210681566179	+	.	gene_id "ENSRNOG00000061080"; transcript_id "ENSRNOG00000061080_tx_52"; exon_id "4_10564392_10564465_+"; exonnum "54"; txlen "16327";
4	ENSEMBL114_rn	exon	10564392	10564465	0.128210681566179	+	.	gene_id "ENSRNOG00000061080"; transcript_id "ENSRNOG00000061080_tx_53"; exon_id "4_10564392_10564465_+"; exonnum "55"; txlen "16600";
4	ENSEMBL114_rn	exon	10564392	10564465	0.128210681566179	+	.	gene_id "ENSRNOG00000061080"; transcript_id "ENSRNOG00000061080_tx_54"; exon_id "4_10564392_10564465_+"; exonnum "56"; txlen "16705";
4	ENSEMBL114_rn	exon	10564392	10564465	0.0865477142094743	+	.	gene_id "ENSRNOG00000061080"; transcript_id "ENSRNOG00000061080_tx_58"; exon_id "4_10564392_10564465_+"; exonnum "56"; txlen "16483";
4	ENSEMBL114_rn	exon	10564392	10564465	0.0865477142094743	+	.	gene_id "ENSRNOG00000061080"; transcript_id "ENSRNOG00000061080_tx_59"; exon_id "4_10564392_10564465_+"; exonnum "58"; txlen "16861";
4	ENSEMBL114_rn	exon	10564392	10564465	1.21484085656469	+	.	gene_id "ENSRNOG00000061080"; transcript_id "ENSRNOG00000061080_tx_6"; exon_id "4_10564392_10564465_+"; exonnum "47"; txlen "15246";
4	ENSEMBL114_rn	exon	10564392	10564465	0.0865477142094743	+	.	gene_id "ENSRNOG00000061080"; transcript_id "ENSRNOG00000061080_tx_60"; exon_id "4_10564392_10564465_+"; exonnum "57"; txlen "16588";
4	ENSEMBL114_rn	exon	10564392	10564465	0.0865477142094743	+	.	gene_id "ENSRNOG00000061080"; transcript_id "ENSRNOG00000061080_tx_61"; exon_id "4_10564392_10564465_+"; exonnum "59"; txlen "16966";
4	ENSEMBL114_rn	exon	10564392	10564465	0.0688690655053942	+	.	gene_id "ENSRNOG00000061080"; transcript_id "ENSRNOG00000061080_tx_62"; exon_id "4_10564392_10564465_+"; exonnum "56"; txlen "16667";
4	ENSEMBL114_rn	exon	10564392	10564465	0.0688690655053942	+	.	gene_id "ENSRNOG00000061080"; transcript_id "ENSRNOG00000061080_tx_63"; exon_id "4_10564392_10564465_+"; exonnum "54"; txlen "16289";
4	ENSEMBL114_rn	exon	10564392	10564465	0.0688690655053942	+	.	gene_id "ENSRNOG00000061080"; transcript_id "ENSRNOG00000061080_tx_64"; exon_id "4_10564392_10564465_+"; exonnum "57"; txlen "16772";
4	ENSEMBL114_rn	exon	10564392	10564465	0.0688690655053942	+	.	gene_id "ENSRNOG00000061080"; transcript_id "ENSRNOG00000061080_tx_65"; exon_id "4_10564392_10564465_+"; exonnum "55"; txlen "16394";
4	ENSEMBL114_rn	exon	10564392	10564465	0.0432104668769757	+	.	gene_id "ENSRNOG00000061080"; transcript_id "ENSRNOG00000061080_tx_68"; exon_id "4_10564392_10564465_+"; exonnum "56"; txlen "16532";
4	ENSEMBL114_rn	exon	10564392	10564465	0.0432104668769757	+	.	gene_id "ENSRNOG00000061080"; transcript_id "ENSRNOG00000061080_tx_69"; exon_id "4_10564392_10564465_+"; exonnum "58"; txlen "16910";
4	ENSEMBL114_rn	exon	10564392	10564465	0.642036420348656	+	.	gene_id "ENSRNOG00000061080"; transcript_id "ENSRNOG00000061080_tx_7"; exon_id "4_10564392_10564465_+"; exonnum "56"; txlen "16619";
4	ENSEMBL114_rn	exon	10564392	10564465	0.0432104668769757	+	.	gene_id "ENSRNOG00000061080"; transcript_id "ENSRNOG00000061080_tx_70"; exon_id "4_10564392_10564465_+"; exonnum "57"; txlen "16637";
4	ENSEMBL114_rn	exon	10564392	10564465	0.0432104668769757	+	.	gene_id "ENSRNOG00000061080"; transcript_id "ENSRNOG00000061080_tx_71"; exon_id "4_10564392_10564465_+"; exonnum "59"; txlen "17015";
4	ENSEMBL114_rn	exon	10564392	10564465	0.0432104668769757	+	.	gene_id "ENSRNOG00000061080"; transcript_id "ENSRNOG00000061080_tx_72"; exon_id "4_10564392_10564465_+"; exonnum "58"; txlen "16685";
4	ENSEMBL114_rn	exon	10564392	10564465	0.0124131039376704	+	.	gene_id "ENSRNOG00000061080"; transcript_id "ENSRNOG00000061080_tx_73"; exon_id "4_10564392_10564465_+"; exonnum "62"; txlen "17085";
4	ENSEMBL114_rn	exon	10564392	10564465	0.555651292195802	+	.	gene_id "ENSRNOG00000061080"; transcript_id "ENSRNOG00000061080_tx_8"; exon_id "4_10564392_10564465_+"; exonnum "58"; txlen "16816";
4	ENSEMBL114_rn	exon	10564392	10564465	0.555651292195802	+	.	gene_id "ENSRNOG00000061080"; transcript_id "ENSRNOG00000061080_tx_9"; exon_id "4_10564392_10564465_+"; exonnum "56"; txlen "16438";
4	ensembl	exon	10564638	10564746	0	+	.	gene_id "ENSRNOG00000061080"; gene_version "4"; transcript_id "ENSRNOT00000108916"; transcript_version "2"; exon_number "59"; gene_name "Kmt2c"; gene_source "ensembl"; gene_biotype "protein_coding"; transcript_name "Kmt2c-204"; transcript_source "ensembl"; transcript_biotype "protein_coding"; exon_id "ENSRNOE00000579116"; exon_version "1";
4	ensembl	CDS	10564638	10564746	0	+	1	gene_id "ENSRNOG00000061080"; gene_version "4"; transcript_id "ENSRNOT00000108916"; transcript_version "2"; exon_number "59"; gene_name "Kmt2c"; gene_source "ensembl"; gene_biotype "protein_coding"; transcript_name "Kmt2c-204"; transcript_source "ensembl"; transcript_biotype "protein_coding"; protein_id "ENSRNOP00000086031"; protein_version "2";
4	ensembl	exon	10564638	10564746	0	+	.	gene_id "ENSRNOG00000061080"; gene_version "4"; transcript_id "ENSRNOT00000093625"; transcript_version "3"; exon_number "57"; gene_name "Kmt2c"; gene_source "ensembl"; gene_biotype "protein_coding"; transcript_name "Kmt2c-201"; transcript_source "ensembl"; transcript_biotype "protein_coding"; exon_id "ENSRNOE00000579116"; exon_version "1";
4	ensembl	CDS	10564638	10564746	0	+	1	gene_id "ENSRNOG00000061080"; gene_version "4"; transcript_id "ENSRNOT00000093625"; transcript_version "3"; exon_number "57"; gene_name "Kmt2c"; gene_source "ensembl"; gene_biotype "protein_coding"; transcript_name "Kmt2c-201"; transcript_source "ensembl"; transcript_biotype "protein_coding"; protein_id "ENSRNOP00000089859"; protein_version "2";
4	ensembl	exon	10564638	10564746	0	+	.	gene_id "ENSRNOG00000061080"; gene_version "4"; transcript_id "ENSRNOT00000103015"; transcript_version "2"; exon_number "56"; gene_name "Kmt2c"; gene_source "ensembl"; gene_biotype "protein_coding"; transcript_name "Kmt2c-203"; transcript_source "ensembl"; transcript_biotype "protein_coding"; exon_id "ENSRNOE00000579116"; exon_version "1";
4	ensembl	CDS	10564638	10564746	0	+	1	gene_id "ENSRNOG00000061080"; gene_version "4"; transcript_id "ENSRNOT00000103015"; transcript_version "2"; exon_number "56"; gene_name "Kmt2c"; gene_source "ensembl"; gene_biotype "protein_coding"; transcript_name "Kmt2c-203"; transcript_source "ensembl"; transcript_biotype "protein_coding"; protein_id "ENSRNOP00000078989"; protein_version "2";
4	ensembl	exon	10564638	10564746	0	+	.	gene_id "ENSRNOG00000061080"; gene_version "4"; transcript_id "ENSRNOT00000157963"; transcript_version "1"; exon_number "61"; gene_name "Kmt2c"; gene_source "ensembl"; gene_biotype "protein_coding"; transcript_name "Kmt2c-205"; transcript_source "ensembl"; transcript_biotype "protein_coding"; exon_id "ENSRNOE00000579116"; exon_version "1"; tag "Ensembl_canonical";
4	ensembl	CDS	10564638	10564746	0	+	1	gene_id "ENSRNOG00000061080"; gene_version "4"; transcript_id "ENSRNOT00000157963"; transcript_version "1"; exon_number "61"; gene_name "Kmt2c"; gene_source "ensembl"; gene_biotype "protein_coding"; transcript_name "Kmt2c-205"; transcript_source "ensembl"; transcript_biotype "protein_coding"; protein_id "ENSRNOP00000107839"; protein_version "1"; tag "Ensembl_canonical";
4	ensembl	exon	10564638	10564746	0	+	.	gene_id "ENSRNOG00000061080"; gene_version "4"; transcript_id "ENSRNOT00000101551"; transcript_version "2"; exon_number "60"; gene_name "Kmt2c"; gene_source "ensembl"; gene_biotype "protein_coding"; transcript_name "Kmt2c-202"; transcript_source "ensembl"; transcript_biotype "protein_coding"; exon_id "ENSRNOE00000579116"; exon_version "1";
4	ensembl	CDS	10564638	10564746	0	+	1	gene_id "ENSRNOG00000061080"; gene_version "4"; transcript_id "ENSRNOT00000101551"; transcript_version "2"; exon_number "60"; gene_name "Kmt2c"; gene_source "ensembl"; gene_biotype "protein_coding"; transcript_name "Kmt2c-202"; transcript_source "ensembl"; transcript_biotype "protein_coding"; protein_id "ENSRNOP00000089164"; protein_version "2";
4	ENSEMBL114_rn	exon	10564638	10564746	0.555651292195802	+	.	gene_id "ENSRNOG00000061080"; transcript_id "ENSRNOG00000061080_tx_10"; exon_id "4_10564638_10564746_+"; exonnum "60"; txlen "16921";
4	ENSEMBL114_rn	exon	10564638	10564746	0.555651292195802	+	.	gene_id "ENSRNOG00000061080"; transcript_id "ENSRNOG00000061080_tx_11"; exon_id "4_10564638_10564746_+"; exonnum "58"; txlen "16543";
4	ENSEMBL114_rn	exon	10564638	10564746	0.497271138608231	+	.	gene_id "ENSRNOG00000061080"; transcript_id "ENSRNOG00000061080_tx_12"; exon_id "4_10564638_10564746_+"; exonnum "58"; txlen "16724";
4	ENSEMBL114_rn	exon	10564638	10564746	0.428046656977091	+	.	gene_id "ENSRNOG00000061080"; transcript_id "ENSRNOG00000061080_tx_15"; exon_id "4_10564638_10564746_+"; exonnum "55"; txlen "16342";
4	ENSEMBL114_rn	exon	10564638	10564746	0.428046656977091	+	.	gene_id "ENSRNOG00000061080"; transcript_id "ENSRNOG00000061080_tx_16"; exon_id "4_10564638_10564746_+"; exonnum "57"; txlen "16720";
4	ENSEMBL114_rn	exon	10564638	10564746	0.368442650576908	+	.	gene_id "ENSRNOG00000061080"; transcript_id "ENSRNOG00000061080_tx_17"; exon_id "4_10564638_10564746_+"; exonnum "61"; txlen "16969";
4	ENSEMBL114_rn	exon	10564638	10564746	0.368442650576908	+	.	gene_id "ENSRNOG00000061080"; transcript_id "ENSRNOG00000061080_tx_18"; exon_id "4_10564638_10564746_+"; exonnum "59"; txlen "16591";
4	ENSEMBL114_rn	exon	10564638	10564746	0.319617527368026	+	.	gene_id "ENSRNOG00000061080"; transcript_id "ENSRNOG00000061080_tx_19"; exon_id "4_10564638_10564746_+"; exonnum "56"; txlen "16447";
4	ENSEMBL114_rn	exon	10564638	10564746	0.319617527368026	+	.	gene_id "ENSRNOG00000061080"; transcript_id "ENSRNOG00000061080_tx_20"; exon_id "4_10564638_10564746_+"; exonnum "58"; txlen "16825";
4	ENSEMBL114_rn	exon	10564638	10564746	0.220100982330693	+	.	gene_id "ENSRNOG00000061080"; transcript_id "ENSRNOG00000061080_tx_22"; exon_id "4_10564638_10564746_+"; exonnum "56"; txlen "16482";
4	ENSEMBL114_rn	exon	10564638	10564746	0.220100982330693	+	.	gene_id "ENSRNOG00000061080"; transcript_id "ENSRNOG00000061080_tx_23"; exon_id "4_10564638_10564746_+"; exonnum "55"; txlen "16269";
4	ENSEMBL114_rn	exon	10564638	10564746	0.220100982330693	+	.	gene_id "ENSRNOG00000061080"; transcript_id "ENSRNOG00000061080_tx_24"; exon_id "4_10564638_10564746_+"; exonnum "57"; txlen "16647";
4	ENSEMBL114_rn	exon	10564638	10564746	0.210096392224753	+	.	gene_id "ENSRNOG00000061080"; transcript_id "ENSRNOG00000061080_tx_25"; exon_id "4_10564638_10564746_+"; exonnum "57"; txlen "16587";
4	ENSEMBL114_rn	exon	10564638	10564746	0.210096392224753	+	.	gene_id "ENSRNOG00000061080"; transcript_id "ENSRNOG00000061080_tx_26"; exon_id "4_10564638_10564746_+"; exonnum "56"; txlen "16374";
4	ENSEMBL114_rn	exon	10564638	10564746	0.210096392224753	+	.	gene_id "ENSRNOG00000061080"; transcript_id "ENSRNOG00000061080_tx_27"; exon_id "4_10564638_10564746_+"; exonnum "58"; txlen "16752";
4	ENSEMBL114_rn	exon	10564638	10564746	1.4422780296423	+	.	gene_id "ENSRNOG00000061080"; transcript_id "ENSRNOG00000061080_tx_3"; exon_id "4_10564638_10564746_+"; exonnum "51"; txlen "15729";
4	ENSEMBL114_rn	exon	10564638	10564746	0.13132921270173	+	.	gene_id "ENSRNOG00000061080"; transcript_id "ENSRNOG00000061080_tx_32"; exon_id "4_10564638_10564746_+"; exonnum "58"; txlen "16696";
4	ENSEMBL114_rn	exon	10564638	10564746	0.13132921270173	+	.	gene_id "ENSRNOG00000061080"; transcript_id "ENSRNOG00000061080_tx_33"; exon_id "4_10564638_10564746_+"; exonnum "59"; txlen "16801";
4	ENSEMBL114_rn	exon	10564638	10564746	0.13132921270173	+	.	gene_id "ENSRNOG00000061080"; transcript_id "ENSRNOG00000061080_tx_34"; exon_id "4_10564638_10564746_+"; exonnum "56"; txlen "16318";
4	ENSEMBL114_rn	exon	10564638	10564746	0.13132921270173	+	.	gene_id "ENSRNOG00000061080"; transcript_id "ENSRNOG00000061080_tx_35"; exon_id "4_10564638_10564746_+"; exonnum "60"; txlen "16849";
4	ENSEMBL114_rn	exon	10564638	10564746	0.13132921270173	+	.	gene_id "ENSRNOG00000061080"; transcript_id "ENSRNOG00000061080_tx_36"; exon_id "4_10564638_10564746_+"; exonnum "57"; txlen "16423";
4	ENSEMBL114_rn	exon	10564638	10564746	0.13132921270173	+	.	gene_id "ENSRNOG00000061080"; transcript_id "ENSRNOG00000061080_tx_37"; exon_id "4_10564638_10564746_+"; exonnum "58"; txlen "16471";
4	ENSEMBL114_rn	exon	10564638	10564746	0.13132921270173	+	.	gene_id "ENSRNOG00000061080"; transcript_id "ENSRNOG00000061080_tx_38"; exon_id "4_10564638_10564746_+"; exonnum "59"; txlen "16719";
4	ENSEMBL114_rn	exon	10564638	10564746	0.13132921270173	+	.	gene_id "ENSRNOG00000061080"; transcript_id "ENSRNOG00000061080_tx_39"; exon_id "4_10564638_10564746_+"; exonnum "60"; txlen "16839";
4	ENSEMBL114_rn	exon	10564638	10564746	1.4422780296423	+	.	gene_id "ENSRNOG00000061080"; transcript_id "ENSRNOG00000061080_tx_4"; exon_id "4_10564638_10564746_+"; exonnum "50"; txlen "15624";
4	ENSEMBL114_rn	exon	10564638	10564746	0.13132921270173	+	.	gene_id "ENSRNOG00000061080"; transcript_id "ENSRNOG00000061080_tx_40"; exon_id "4_10564638_10564746_+"; exonnum "60"; txlen "16824";
4	ENSEMBL114_rn	exon	10564638	10564746	0.13132921270173	+	.	gene_id "ENSRNOG00000061080"; transcript_id "ENSRNOG00000061080_tx_41"; exon_id "4_10564638_10564746_+"; exonnum "57"; txlen "16341";
4	ENSEMBL114_rn	exon	10564638	10564746	0.13132921270173	+	.	gene_id "ENSRNOG00000061080"; transcript_id "ENSRNOG00000061080_tx_42"; exon_id "4_10564638_10564746_+"; exonnum "61"; txlen "16944";
4	ENSEMBL114_rn	exon	10564638	10564746	0.13132921270173	+	.	gene_id "ENSRNOG00000061080"; transcript_id "ENSRNOG00000061080_tx_43"; exon_id "4_10564638_10564746_+"; exonnum "61"; txlen "16872";
4	ENSEMBL114_rn	exon	10564638	10564746	0.13132921270173	+	.	gene_id "ENSRNOG00000061080"; transcript_id "ENSRNOG00000061080_tx_44"; exon_id "4_10564638_10564746_+"; exonnum "58"; txlen "16461";
4	ENSEMBL114_rn	exon	10564638	10564746	0.13132921270173	+	.	gene_id "ENSRNOG00000061080"; transcript_id "ENSRNOG00000061080_tx_45"; exon_id "4_10564638_10564746_+"; exonnum "58"; txlen "16446";
4	ENSEMBL114_rn	exon	10564638	10564746	0.13132921270173	+	.	gene_id "ENSRNOG00000061080"; transcript_id "ENSRNOG00000061080_tx_46"; exon_id "4_10564638_10564746_+"; exonnum "59"; txlen "16566";
4	ENSEMBL114_rn	exon	10564638	10564746	0.13132921270173	+	.	gene_id "ENSRNOG00000061080"; transcript_id "ENSRNOG00000061080_tx_47"; exon_id "4_10564638_10564746_+"; exonnum "59"; txlen "16494";
4	ENSEMBL114_rn	exon	10564638	10564746	0.13132921270173	+	.	gene_id "ENSRNOG00000061080"; transcript_id "ENSRNOG00000061080_tx_48"; exon_id "4_10564638_10564746_+"; exonnum "62"; txlen "16992";
4	ENSEMBL114_rn	exon	10564638	10564746	0.13132921270173	+	.	gene_id "ENSRNOG00000061080"; transcript_id "ENSRNOG00000061080_tx_49"; exon_id "4_10564638_10564746_+"; exonnum "60"; txlen "16614";
4	ENSEMBL114_rn	exon	10564638	10564746	1.21484085656469	+	.	gene_id "ENSRNOG00000061080"; transcript_id "ENSRNOG00000061080_tx_5"; exon_id "4_10564638_10564746_+"; exonnum "49"; txlen "15351";
4	ENSEMBL114_rn	exon	10564638	10564746	0.128210681566179	+	.	gene_id "ENSRNOG00000061080"; transcript_id "ENSRNOG00000061080_tx_51"; exon_id "4_10564638_10564746_+"; exonnum "54"; txlen "16222";
4	ENSEMBL114_rn	exon	10564638	10564746	0.128210681566179	+	.	gene_id "ENSRNOG00000061080"; transcript_id "ENSRNOG00000061080_tx_52"; exon_id "4_10564638_10564746_+"; exonnum "55"; txlen "16327";
4	ENSEMBL114_rn	exon	10564638	10564746	0.128210681566179	+	.	gene_id "ENSRNOG00000061080"; transcript_id "ENSRNOG00000061080_tx_53"; exon_id "4_10564638_10564746_+"; exonnum "56"; txlen "16600";
4	ENSEMBL114_rn	exon	10564638	10564746	0.128210681566179	+	.	gene_id "ENSRNOG00000061080"; transcript_id "ENSRNOG00000061080_tx_54"; exon_id "4_10564638_10564746_+"; exonnum "57"; txlen "16705";
4	ENSEMBL114_rn	exon	10564638	10564746	0.0865477142094743	+	.	gene_id "ENSRNOG00000061080"; transcript_id "ENSRNOG00000061080_tx_58"; exon_id "4_10564638_10564746_+"; exonnum "57"; txlen "16483";
4	ENSEMBL114_rn	exon	10564638	10564746	0.0865477142094743	+	.	gene_id "ENSRNOG00000061080"; transcript_id "ENSRNOG00000061080_tx_59"; exon_id "4_10564638_10564746_+"; exonnum "59"; txlen "16861";
4	ENSEMBL114_rn	exon	10564638	10564746	1.21484085656469	+	.	gene_id "ENSRNOG00000061080"; transcript_id "ENSRNOG00000061080_tx_6"; exon_id "4_10564638_10564746_+"; exonnum "48"; txlen "15246";
4	ENSEMBL114_rn	exon	10564638	10564746	0.0865477142094743	+	.	gene_id "ENSRNOG00000061080"; transcript_id "ENSRNOG00000061080_tx_60"; exon_id "4_10564638_10564746_+"; exonnum "58"; txlen "16588";
4	ENSEMBL114_rn	exon	10564638	10564746	0.0865477142094743	+	.	gene_id "ENSRNOG00000061080"; transcript_id "ENSRNOG00000061080_tx_61"; exon_id "4_10564638_10564746_+"; exonnum "60"; txlen "16966";
4	ENSEMBL114_rn	exon	10564638	10564746	0.0688690655053942	+	.	gene_id "ENSRNOG00000061080"; transcript_id "ENSRNOG00000061080_tx_62"; exon_id "4_10564638_10564746_+"; exonnum "57"; txlen "16667";
4	ENSEMBL114_rn	exon	10564638	10564746	0.0688690655053942	+	.	gene_id "ENSRNOG00000061080"; transcript_id "ENSRNOG00000061080_tx_63"; exon_id "4_10564638_10564746_+"; exonnum "55"; txlen "16289";
4	ENSEMBL114_rn	exon	10564638	10564746	0.0688690655053942	+	.	gene_id "ENSRNOG00000061080"; transcript_id "ENSRNOG00000061080_tx_64"; exon_id "4_10564638_10564746_+"; exonnum "58"; txlen "16772";
4	ENSEMBL114_rn	exon	10564638	10564746	0.0688690655053942	+	.	gene_id "ENSRNOG00000061080"; transcript_id "ENSRNOG00000061080_tx_65"; exon_id "4_10564638_10564746_+"; exonnum "56"; txlen "16394";
4	ENSEMBL114_rn	exon	10564638	10564746	0.0432104668769757	+	.	gene_id "ENSRNOG00000061080"; transcript_id "ENSRNOG00000061080_tx_68"; exon_id "4_10564638_10564746_+"; exonnum "57"; txlen "16532";
4	ENSEMBL114_rn	exon	10564638	10564746	0.0432104668769757	+	.	gene_id "ENSRNOG00000061080"; transcript_id "ENSRNOG00000061080_tx_69"; exon_id "4_10564638_10564746_+"; exonnum "59"; txlen "16910";
4	ENSEMBL114_rn	exon	10564638	10564746	0.642036420348656	+	.	gene_id "ENSRNOG00000061080"; transcript_id "ENSRNOG00000061080_tx_7"; exon_id "4_10564638_10564746_+"; exonnum "57"; txlen "16619";
4	ENSEMBL114_rn	exon	10564638	10564746	0.0432104668769757	+	.	gene_id "ENSRNOG00000061080"; transcript_id "ENSRNOG00000061080_tx_70"; exon_id "4_10564638_10564746_+"; exonnum "58"; txlen "16637";
4	ENSEMBL114_rn	exon	10564638	10564746	0.0432104668769757	+	.	gene_id "ENSRNOG00000061080"; transcript_id "ENSRNOG00000061080_tx_71"; exon_id "4_10564638_10564746_+"; exonnum "60"; txlen "17015";
4	ENSEMBL114_rn	exon	10564638	10564746	0.0432104668769757	+	.	gene_id "ENSRNOG00000061080"; transcript_id "ENSRNOG00000061080_tx_72"; exon_id "4_10564638_10564746_+"; exonnum "59"; txlen "16685";
4	ENSEMBL114_rn	exon	10564638	10564746	0.0124131039376704	+	.	gene_id "ENSRNOG00000061080"; transcript_id "ENSRNOG00000061080_tx_73"; exon_id "4_10564638_10564746_+"; exonnum "63"; txlen "17085";
4	ENSEMBL114_rn	exon	10564638	10564746	0.555651292195802	+	.	gene_id "ENSRNOG00000061080"; transcript_id "ENSRNOG00000061080_tx_8"; exon_id "4_10564638_10564746_+"; exonnum "59"; txlen "16816";
4	ENSEMBL114_rn	exon	10564638	10564746	0.555651292195802	+	.	gene_id "ENSRNOG00000061080"; transcript_id "ENSRNOG00000061080_tx_9"; exon_id "4_10564638_10564746_+"; exonnum "57"; txlen "16438";
4	ensembl	CDS	10566604	10566693	0	+	0	gene_id "ENSRNOG00000061080"; gene_version "4"; transcript_id "ENSRNOT00000108916"; transcript_version "2"; exon_number "60"; gene_name "Kmt2c"; gene_source "ensembl"; gene_biotype "protein_coding"; transcript_name "Kmt2c-204"; transcript_source "ensembl"; transcript_biotype "protein_coding"; protein_id "ENSRNOP00000086031"; protein_version "2";
4	ensembl	CDS	10566604	10566693	0	+	0	gene_id "ENSRNOG00000061080"; gene_version "4"; transcript_id "ENSRNOT00000093625"; transcript_version "3"; exon_number "58"; gene_name "Kmt2c"; gene_source "ensembl"; gene_biotype "protein_coding"; transcript_name "Kmt2c-201"; transcript_source "ensembl"; transcript_biotype "protein_coding"; protein_id "ENSRNOP00000089859"; protein_version "2";
4	ensembl	CDS	10566604	10566693	0	+	0	gene_id "ENSRNOG00000061080"; gene_version "4"; transcript_id "ENSRNOT00000103015"; transcript_version "2"; exon_number "57"; gene_name "Kmt2c"; gene_source "ensembl"; gene_biotype "protein_coding"; transcript_name "Kmt2c-203"; transcript_source "ensembl"; transcript_biotype "protein_coding"; protein_id "ENSRNOP00000078989"; protein_version "2";
4	ensembl	CDS	10566604	10566693	0	+	0	gene_id "ENSRNOG00000061080"; gene_version "4"; transcript_id "ENSRNOT00000157963"; transcript_version "1"; exon_number "62"; gene_name "Kmt2c"; gene_source "ensembl"; gene_biotype "protein_coding"; transcript_name "Kmt2c-205"; transcript_source "ensembl"; transcript_biotype "protein_coding"; protein_id "ENSRNOP00000107839"; protein_version "1"; tag "Ensembl_canonical";
4	ensembl	CDS	10566604	10566693	0	+	0	gene_id "ENSRNOG00000061080"; gene_version "4"; transcript_id "ENSRNOT00000101551"; transcript_version "2"; exon_number "61"; gene_name "Kmt2c"; gene_source "ensembl"; gene_biotype "protein_coding"; transcript_name "Kmt2c-202"; transcript_source "ensembl"; transcript_biotype "protein_coding"; protein_id "ENSRNOP00000089164"; protein_version "2";
4	ensembl	exon	10566604	10568620	0	+	.	gene_id "ENSRNOG00000061080"; gene_version "4"; transcript_id "ENSRNOT00000108916"; transcript_version "2"; exon_number "60"; gene_name "Kmt2c"; gene_source "ensembl"; gene_biotype "protein_coding"; transcript_name "Kmt2c-204"; transcript_source "ensembl"; transcript_biotype "protein_coding"; exon_id "ENSRNOE00000630598"; exon_version "2";
4	ensembl	exon	10566604	10568620	0	+	.	gene_id "ENSRNOG00000061080"; gene_version "4"; transcript_id "ENSRNOT00000093625"; transcript_version "3"; exon_number "58"; gene_name "Kmt2c"; gene_source "ensembl"; gene_biotype "protein_coding"; transcript_name "Kmt2c-201"; transcript_source "ensembl"; transcript_biotype "protein_coding"; exon_id "ENSRNOE00000630598"; exon_version "2";
4	ensembl	exon	10566604	10568620	0	+	.	gene_id "ENSRNOG00000061080"; gene_version "4"; transcript_id "ENSRNOT00000103015"; transcript_version "2"; exon_number "57"; gene_name "Kmt2c"; gene_source "ensembl"; gene_biotype "protein_coding"; transcript_name "Kmt2c-203"; transcript_source "ensembl"; transcript_biotype "protein_coding"; exon_id "ENSRNOE00000630598"; exon_version "2";
4	ensembl	exon	10566604	10568620	0	+	.	gene_id "ENSRNOG00000061080"; gene_version "4"; transcript_id "ENSRNOT00000157963"; transcript_version "1"; exon_number "62"; gene_name "Kmt2c"; gene_source "ensembl"; gene_biotype "protein_coding"; transcript_name "Kmt2c-205"; transcript_source "ensembl"; transcript_biotype "protein_coding"; exon_id "ENSRNOE00000630598"; exon_version "2"; tag "Ensembl_canonical";
4	ensembl	exon	10566604	10568620	0	+	.	gene_id "ENSRNOG00000061080"; gene_version "4"; transcript_id "ENSRNOT00000101551"; transcript_version "2"; exon_number "61"; gene_name "Kmt2c"; gene_source "ensembl"; gene_biotype "protein_coding"; transcript_name "Kmt2c-202"; transcript_source "ensembl"; transcript_biotype "protein_coding"; exon_id "ENSRNOE00000630598"; exon_version "2";
4	ENSEMBL114_rn	exon	10566604	10568620	0.555651292195802	+	.	gene_id "ENSRNOG00000061080"; transcript_id "ENSRNOG00000061080_tx_10"; exon_id "4_10566604_10568620_+"; exonnum "61"; txlen "16921";
4	ENSEMBL114_rn	exon	10566604	10568620	0.555651292195802	+	.	gene_id "ENSRNOG00000061080"; transcript_id "ENSRNOG00000061080_tx_11"; exon_id "4_10566604_10568620_+"; exonnum "59"; txlen "16543";
4	ENSEMBL114_rn	exon	10566604	10568620	0.497271138608231	+	.	gene_id "ENSRNOG00000061080"; transcript_id "ENSRNOG00000061080_tx_12"; exon_id "4_10566604_10568620_+"; exonnum "59"; txlen "16724";
4	ENSEMBL114_rn	exon	10566604	10568620	0.428046656977091	+	.	gene_id "ENSRNOG00000061080"; transcript_id "ENSRNOG00000061080_tx_15"; exon_id "4_10566604_10568620_+"; exonnum "56"; txlen "16342";
4	ENSEMBL114_rn	exon	10566604	10568620	0.428046656977091	+	.	gene_id "ENSRNOG00000061080"; transcript_id "ENSRNOG00000061080_tx_16"; exon_id "4_10566604_10568620_+"; exonnum "58"; txlen "16720";
4	ENSEMBL114_rn	exon	10566604	10568620	0.368442650576908	+	.	gene_id "ENSRNOG00000061080"; transcript_id "ENSRNOG00000061080_tx_17"; exon_id "4_10566604_10568620_+"; exonnum "62"; txlen "16969";
4	ENSEMBL114_rn	exon	10566604	10568620	0.368442650576908	+	.	gene_id "ENSRNOG00000061080"; transcript_id "ENSRNOG00000061080_tx_18"; exon_id "4_10566604_10568620_+"; exonnum "60"; txlen "16591";
4	ENSEMBL114_rn	exon	10566604	10568620	0.319617527368026	+	.	gene_id "ENSRNOG00000061080"; transcript_id "ENSRNOG00000061080_tx_19"; exon_id "4_10566604_10568620_+"; exonnum "57"; txlen "16447";
4	ENSEMBL114_rn	exon	10566604	10568620	0.319617527368026	+	.	gene_id "ENSRNOG00000061080"; transcript_id "ENSRNOG00000061080_tx_20"; exon_id "4_10566604_10568620_+"; exonnum "59"; txlen "16825";
4	ENSEMBL114_rn	exon	10566604	10568620	0.220100982330693	+	.	gene_id "ENSRNOG00000061080"; transcript_id "ENSRNOG00000061080_tx_22"; exon_id "4_10566604_10568620_+"; exonnum "57"; txlen "16482";
4	ENSEMBL114_rn	exon	10566604	10568620	0.220100982330693	+	.	gene_id "ENSRNOG00000061080"; transcript_id "ENSRNOG00000061080_tx_23"; exon_id "4_10566604_10568620_+"; exonnum "56"; txlen "16269";
4	ENSEMBL114_rn	exon	10566604	10568620	0.220100982330693	+	.	gene_id "ENSRNOG00000061080"; transcript_id "ENSRNOG00000061080_tx_24"; exon_id "4_10566604_10568620_+"; exonnum "58"; txlen "16647";
4	ENSEMBL114_rn	exon	10566604	10568620	0.210096392224753	+	.	gene_id "ENSRNOG00000061080"; transcript_id "ENSRNOG00000061080_tx_25"; exon_id "4_10566604_10568620_+"; exonnum "58"; txlen "16587";
4	ENSEMBL114_rn	exon	10566604	10568620	0.210096392224753	+	.	gene_id "ENSRNOG00000061080"; transcript_id "ENSRNOG00000061080_tx_26"; exon_id "4_10566604_10568620_+"; exonnum "57"; txlen "16374";
4	ENSEMBL114_rn	exon	10566604	10568620	0.210096392224753	+	.	gene_id "ENSRNOG00000061080"; transcript_id "ENSRNOG00000061080_tx_27"; exon_id "4_10566604_10568620_+"; exonnum "59"; txlen "16752";
4	ENSEMBL114_rn	exon	10566604	10568620	1.4422780296423	+	.	gene_id "ENSRNOG00000061080"; transcript_id "ENSRNOG00000061080_tx_3"; exon_id "4_10566604_10568620_+"; exonnum "52"; txlen "15729";
4	ENSEMBL114_rn	exon	10566604	10568620	0.13132921270173	+	.	gene_id "ENSRNOG00000061080"; transcript_id "ENSRNOG00000061080_tx_32"; exon_id "4_10566604_10568620_+"; exonnum "59"; txlen "16696";
4	ENSEMBL114_rn	exon	10566604	10568620	0.13132921270173	+	.	gene_id "ENSRNOG00000061080"; transcript_id "ENSRNOG00000061080_tx_33"; exon_id "4_10566604_10568620_+"; exonnum "60"; txlen "16801";
4	ENSEMBL114_rn	exon	10566604	10568620	0.13132921270173	+	.	gene_id "ENSRNOG00000061080"; transcript_id "ENSRNOG00000061080_tx_34"; exon_id "4_10566604_10568620_+"; exonnum "57"; txlen "16318";
4	ENSEMBL114_rn	exon	10566604	10568620	0.13132921270173	+	.	gene_id "ENSRNOG00000061080"; transcript_id "ENSRNOG00000061080_tx_35"; exon_id "4_10566604_10568620_+"; exonnum "61"; txlen "16849";
4	ENSEMBL114_rn	exon	10566604	10568620	0.13132921270173	+	.	gene_id "ENSRNOG00000061080"; transcript_id "ENSRNOG00000061080_tx_36"; exon_id "4_10566604_10568620_+"; exonnum "58"; txlen "16423";
4	ENSEMBL114_rn	exon	10566604	10568620	0.13132921270173	+	.	gene_id "ENSRNOG00000061080"; transcript_id "ENSRNOG00000061080_tx_37"; exon_id "4_10566604_10568620_+"; exonnum "59"; txlen "16471";
4	ENSEMBL114_rn	exon	10566604	10568620	0.13132921270173	+	.	gene_id "ENSRNOG00000061080"; transcript_id "ENSRNOG00000061080_tx_38"; exon_id "4_10566604_10568620_+"; exonnum "60"; txlen "16719";
4	ENSEMBL114_rn	exon	10566604	10568620	0.13132921270173	+	.	gene_id "ENSRNOG00000061080"; transcript_id "ENSRNOG00000061080_tx_39"; exon_id "4_10566604_10568620_+"; exonnum "61"; txlen "16839";
4	ENSEMBL114_rn	exon	10566604	10568620	1.4422780296423	+	.	gene_id "ENSRNOG00000061080"; transcript_id "ENSRNOG00000061080_tx_4"; exon_id "4_10566604_10568620_+"; exonnum "51"; txlen "15624";
4	ENSEMBL114_rn	exon	10566604	10568620	0.13132921270173	+	.	gene_id "ENSRNOG00000061080"; transcript_id "ENSRNOG00000061080_tx_40"; exon_id "4_10566604_10568620_+"; exonnum "61"; txlen "16824";
4	ENSEMBL114_rn	exon	10566604	10568620	0.13132921270173	+	.	gene_id "ENSRNOG00000061080"; transcript_id "ENSRNOG00000061080_tx_41"; exon_id "4_10566604_10568620_+"; exonnum "58"; txlen "16341";
4	ENSEMBL114_rn	exon	10566604	10568620	0.13132921270173	+	.	gene_id "ENSRNOG00000061080"; transcript_id "ENSRNOG00000061080_tx_42"; exon_id "4_10566604_10568620_+"; exonnum "62"; txlen "16944";
4	ENSEMBL114_rn	exon	10566604	10568620	0.13132921270173	+	.	gene_id "ENSRNOG00000061080"; transcript_id "ENSRNOG00000061080_tx_43"; exon_id "4_10566604_10568620_+"; exonnum "62"; txlen "16872";
4	ENSEMBL114_rn	exon	10566604	10568620	0.13132921270173	+	.	gene_id "ENSRNOG00000061080"; transcript_id "ENSRNOG00000061080_tx_44"; exon_id "4_10566604_10568620_+"; exonnum "59"; txlen "16461";
4	ENSEMBL114_rn	exon	10566604	10568620	0.13132921270173	+	.	gene_id "ENSRNOG00000061080"; transcript_id "ENSRNOG00000061080_tx_45"; exon_id "4_10566604_10568620_+"; exonnum "59"; txlen "16446";
4	ENSEMBL114_rn	exon	10566604	10568620	0.13132921270173	+	.	gene_id "ENSRNOG00000061080"; transcript_id "ENSRNOG00000061080_tx_46"; exon_id "4_10566604_10568620_+"; exonnum "60"; txlen "16566";
4	ENSEMBL114_rn	exon	10566604	10568620	0.13132921270173	+	.	gene_id "ENSRNOG00000061080"; transcript_id "ENSRNOG00000061080_tx_47"; exon_id "4_10566604_10568620_+"; exonnum "60"; txlen "16494";
4	ENSEMBL114_rn	exon	10566604	10568620	0.13132921270173	+	.	gene_id "ENSRNOG00000061080"; transcript_id "ENSRNOG00000061080_tx_48"; exon_id "4_10566604_10568620_+"; exonnum "63"; txlen "16992";
4	ENSEMBL114_rn	exon	10566604	10568620	0.13132921270173	+	.	gene_id "ENSRNOG00000061080"; transcript_id "ENSRNOG00000061080_tx_49"; exon_id "4_10566604_10568620_+"; exonnum "61"; txlen "16614";
4	ENSEMBL114_rn	exon	10566604	10568620	1.21484085656469	+	.	gene_id "ENSRNOG00000061080"; transcript_id "ENSRNOG00000061080_tx_5"; exon_id "4_10566604_10568620_+"; exonnum "50"; txlen "15351";
4	ENSEMBL114_rn	exon	10566604	10568620	0.128210681566179	+	.	gene_id "ENSRNOG00000061080"; transcript_id "ENSRNOG00000061080_tx_51"; exon_id "4_10566604_10568620_+"; exonnum "55"; txlen "16222";
4	ENSEMBL114_rn	exon	10566604	10568620	0.128210681566179	+	.	gene_id "ENSRNOG00000061080"; transcript_id "ENSRNOG00000061080_tx_52"; exon_id "4_10566604_10568620_+"; exonnum "56"; txlen "16327";
4	ENSEMBL114_rn	exon	10566604	10568620	0.128210681566179	+	.	gene_id "ENSRNOG00000061080"; transcript_id "ENSRNOG00000061080_tx_53"; exon_id "4_10566604_10568620_+"; exonnum "57"; txlen "16600";
4	ENSEMBL114_rn	exon	10566604	10568620	0.128210681566179	+	.	gene_id "ENSRNOG00000061080"; transcript_id "ENSRNOG00000061080_tx_54"; exon_id "4_10566604_10568620_+"; exonnum "58"; txlen "16705";
4	ENSEMBL114_rn	exon	10566604	10568620	0.0865477142094743	+	.	gene_id "ENSRNOG00000061080"; transcript_id "ENSRNOG00000061080_tx_58"; exon_id "4_10566604_10568620_+"; exonnum "58"; txlen "16483";
4	ENSEMBL114_rn	exon	10566604	10568620	0.0865477142094743	+	.	gene_id "ENSRNOG00000061080"; transcript_id "ENSRNOG00000061080_tx_59"; exon_id "4_10566604_10568620_+"; exonnum "60"; txlen "16861";
4	ENSEMBL114_rn	exon	10566604	10568620	1.21484085656469	+	.	gene_id "ENSRNOG00000061080"; transcript_id "ENSRNOG00000061080_tx_6"; exon_id "4_10566604_10568620_+"; exonnum "49"; txlen "15246";
4	ENSEMBL114_rn	exon	10566604	10568620	0.0865477142094743	+	.	gene_id "ENSRNOG00000061080"; transcript_id "ENSRNOG00000061080_tx_60"; exon_id "4_10566604_10568620_+"; exonnum "59"; txlen "16588";
4	ENSEMBL114_rn	exon	10566604	10568620	0.0865477142094743	+	.	gene_id "ENSRNOG00000061080"; transcript_id "ENSRNOG00000061080_tx_61"; exon_id "4_10566604_10568620_+"; exonnum "61"; txlen "16966";
4	ENSEMBL114_rn	exon	10566604	10568620	0.0688690655053942	+	.	gene_id "ENSRNOG00000061080"; transcript_id "ENSRNOG00000061080_tx_62"; exon_id "4_10566604_10568620_+"; exonnum "58"; txlen "16667";
4	ENSEMBL114_rn	exon	10566604	10568620	0.0688690655053942	+	.	gene_id "ENSRNOG00000061080"; transcript_id "ENSRNOG00000061080_tx_63"; exon_id "4_10566604_10568620_+"; exonnum "56"; txlen "16289";
4	ENSEMBL114_rn	exon	10566604	10568620	0.0688690655053942	+	.	gene_id "ENSRNOG00000061080"; transcript_id "ENSRNOG00000061080_tx_64"; exon_id "4_10566604_10568620_+"; exonnum "59"; txlen "16772";
4	ENSEMBL114_rn	exon	10566604	10568620	0.0688690655053942	+	.	gene_id "ENSRNOG00000061080"; transcript_id "ENSRNOG00000061080_tx_65"; exon_id "4_10566604_10568620_+"; exonnum "57"; txlen "16394";
4	ENSEMBL114_rn	exon	10566604	10568620	0.0432104668769757	+	.	gene_id "ENSRNOG00000061080"; transcript_id "ENSRNOG00000061080_tx_68"; exon_id "4_10566604_10568620_+"; exonnum "58"; txlen "16532";
4	ENSEMBL114_rn	exon	10566604	10568620	0.0432104668769757	+	.	gene_id "ENSRNOG00000061080"; transcript_id "ENSRNOG00000061080_tx_69"; exon_id "4_10566604_10568620_+"; exonnum "60"; txlen "16910";
4	ENSEMBL114_rn	exon	10566604	10568620	0.642036420348656	+	.	gene_id "ENSRNOG00000061080"; transcript_id "ENSRNOG00000061080_tx_7"; exon_id "4_10566604_10568620_+"; exonnum "58"; txlen "16619";
4	ENSEMBL114_rn	exon	10566604	10568620	0.0432104668769757	+	.	gene_id "ENSRNOG00000061080"; transcript_id "ENSRNOG00000061080_tx_70"; exon_id "4_10566604_10568620_+"; exonnum "59"; txlen "16637";
4	ENSEMBL114_rn	exon	10566604	10568620	0.0432104668769757	+	.	gene_id "ENSRNOG00000061080"; transcript_id "ENSRNOG00000061080_tx_71"; exon_id "4_10566604_10568620_+"; exonnum "61"; txlen "17015";
4	ENSEMBL114_rn	exon	10566604	10568620	0.0432104668769757	+	.	gene_id "ENSRNOG00000061080"; transcript_id "ENSRNOG00000061080_tx_72"; exon_id "4_10566604_10568620_+"; exonnum "60"; txlen "16685";
4	ENSEMBL114_rn	exon	10566604	10568620	0.0124131039376704	+	.	gene_id "ENSRNOG00000061080"; transcript_id "ENSRNOG00000061080_tx_73"; exon_id "4_10566604_10568620_+"; exonnum "64"; txlen "17085";
4	ENSEMBL114_rn	exon	10566604	10568620	0.555651292195802	+	.	gene_id "ENSRNOG00000061080"; transcript_id "ENSRNOG00000061080_tx_8"; exon_id "4_10566604_10568620_+"; exonnum "60"; txlen "16816";
4	ENSEMBL114_rn	exon	10566604	10568620	0.555651292195802	+	.	gene_id "ENSRNOG00000061080"; transcript_id "ENSRNOG00000061080_tx_9"; exon_id "4_10566604_10568620_+"; exonnum "58"; txlen "16438";
4	ensembl	stop_codon	10566694	10566696	0	+	0	gene_id "ENSRNOG00000061080"; gene_version "4"; transcript_id "ENSRNOT00000108916"; transcript_version "2"; exon_number "60"; gene_name "Kmt2c"; gene_source "ensembl"; gene_biotype "protein_coding"; transcript_name "Kmt2c-204"; transcript_source "ensembl"; transcript_biotype "protein_coding";
4	ensembl	stop_codon	10566694	10566696	0	+	0	gene_id "ENSRNOG00000061080"; gene_version "4"; transcript_id "ENSRNOT00000093625"; transcript_version "3"; exon_number "58"; gene_name "Kmt2c"; gene_source "ensembl"; gene_biotype "protein_coding"; transcript_name "Kmt2c-201"; transcript_source "ensembl"; transcript_biotype "protein_coding";
4	ensembl	stop_codon	10566694	10566696	0	+	0	gene_id "ENSRNOG00000061080"; gene_version "4"; transcript_id "ENSRNOT00000103015"; transcript_version "2"; exon_number "57"; gene_name "Kmt2c"; gene_source "ensembl"; gene_biotype "protein_coding"; transcript_name "Kmt2c-203"; transcript_source "ensembl"; transcript_biotype "protein_coding";
4	ensembl	stop_codon	10566694	10566696	0	+	0	gene_id "ENSRNOG00000061080"; gene_version "4"; transcript_id "ENSRNOT00000157963"; transcript_version "1"; exon_number "62"; gene_name "Kmt2c"; gene_source "ensembl"; gene_biotype "protein_coding"; transcript_name "Kmt2c-205"; transcript_source "ensembl"; transcript_biotype "protein_coding"; tag "Ensembl_canonical";
4	ensembl	stop_codon	10566694	10566696	0	+	0	gene_id "ENSRNOG00000061080"; gene_version "4"; transcript_id "ENSRNOT00000101551"; transcript_version "2"; exon_number "61"; gene_name "Kmt2c"; gene_source "ensembl"; gene_biotype "protein_coding"; transcript_name "Kmt2c-202"; transcript_source "ensembl"; transcript_biotype "protein_coding";
4	ensembl	three_prime_utr	10566697	10568620	0	+	.	gene_id "ENSRNOG00000061080"; gene_version "4"; transcript_id "ENSRNOT00000108916"; transcript_version "2"; gene_name "Kmt2c"; gene_source "ensembl"; gene_biotype "protein_coding"; transcript_name "Kmt2c-204"; transcript_source "ensembl"; transcript_biotype "protein_coding";
4	ensembl	three_prime_utr	10566697	10568620	0	+	.	gene_id "ENSRNOG00000061080"; gene_version "4"; transcript_id "ENSRNOT00000093625"; transcript_version "3"; gene_name "Kmt2c"; gene_source "ensembl"; gene_biotype "protein_coding"; transcript_name "Kmt2c-201"; transcript_source "ensembl"; transcript_biotype "protein_coding";
4	ensembl	three_prime_utr	10566697	10568620	0	+	.	gene_id "ENSRNOG00000061080"; gene_version "4"; transcript_id "ENSRNOT00000103015"; transcript_version "2"; gene_name "Kmt2c"; gene_source "ensembl"; gene_biotype "protein_coding"; transcript_name "Kmt2c-203"; transcript_source "ensembl"; transcript_biotype "protein_coding";
4	ensembl	three_prime_utr	10566697	10568620	0	+	.	gene_id "ENSRNOG00000061080"; gene_version "4"; transcript_id "ENSRNOT00000157963"; transcript_version "1"; gene_name "Kmt2c"; gene_source "ensembl"; gene_biotype "protein_coding"; transcript_name "Kmt2c-205"; transcript_source "ensembl"; transcript_biotype "protein_coding"; tag "Ensembl_canonical";
4	ensembl	three_prime_utr	10566697	10568620	0	+	.	gene_id "ENSRNOG00000061080"; gene_version "4"; transcript_id "ENSRNOT00000101551"; transcript_version "2"; gene_name "Kmt2c"; gene_source "ensembl"; gene_biotype "protein_coding"; transcript_name "Kmt2c-202"; transcript_source "ensembl"; transcript_biotype "protein_coding";
4	ensembl	exon	10604675	10604926	0	+	.	gene_id "ENSRNOG00000053553"; gene_version "3"; transcript_id "ENSRNOT00000089582"; transcript_version "3"; exon_number "1"; gene_name "AABR07059168.1"; gene_source "ensembl"; gene_biotype "pseudogene"; transcript_name "AABR07059168.1-201"; transcript_source "ensembl"; transcript_biotype "pseudogene"; exon_id "ENSRNOE00000556989"; exon_version "2"; tag "Ensembl_canonical"; projection_parent_transcript "ENSMUST00000066954.2";
4	ensembl	gene	10604675	10604976	0	+	.	gene_id "ENSRNOG00000053553"; gene_version "3"; gene_name "AABR07059168.1"; gene_source "ensembl"; gene_biotype "pseudogene";
4	ensembl	transcript	10604675	10604976	0	+	.	gene_id "ENSRNOG00000053553"; gene_version "3"; transcript_id "ENSRNOT00000089582"; transcript_version "3"; gene_name "AABR07059168.1"; gene_source "ensembl"; gene_biotype "pseudogene"; transcript_name "AABR07059168.1-201"; transcript_source "ensembl"; transcript_biotype "pseudogene"; tag "Ensembl_canonical"; projection_parent_transcript "ENSMUST00000066954.2";
4	ensembl	exon	10604929	10604976	0	+	.	gene_id "ENSRNOG00000053553"; gene_version "3"; transcript_id "ENSRNOT00000089582"; transcript_version "3"; exon_number "2"; gene_name "AABR07059168.1"; gene_source "ensembl"; gene_biotype "pseudogene"; transcript_name "AABR07059168.1-201"; transcript_source "ensembl"; transcript_biotype "pseudogene"; exon_id "ENSRNOE00000607794"; exon_version "1"; tag "Ensembl_canonical"; projection_parent_transcript "ENSMUST00000066954.2";
4	sraer114_es	exon	10685096	10685431	1.90330417041263	+	.	gene_id "sraer114_gene_27668"; transcript_id "sraer114_gene_27668_tx_1"; exon_id "4_10685096_10685431_+"; exonnum "1"; txlen "1235";
4	sraer114_ss	exon	10685864	10686762	1.90330417041263	+	.	gene_id "sraer114_gene_27668"; transcript_id "sraer114_gene_27668_tx_1"; exon_id "4_10685864_10686762_+"; exonnum "2"; txlen "1235";
4	ensembl	exon	10717259	10717348	0	+	.	gene_id "ENSRNOG00000077119"; gene_version "1"; transcript_id "ENSRNOT00000138068"; transcript_version "1"; exon_number "1"; gene_source "ensembl"; gene_biotype "lncRNA"; transcript_source "ensembl"; transcript_biotype "lncRNA"; exon_id "ENSRNOE00000709091"; exon_version "1"; tag "Ensembl_canonical";
4	ensembl	gene	10717259	10727349	0	+	.	gene_id "ENSRNOG00000077119"; gene_version "1"; gene_source "ensembl"; gene_biotype "lncRNA";
4	ensembl	transcript	10717259	10727349	0	+	.	gene_id "ENSRNOG00000077119"; gene_version "1"; transcript_id "ENSRNOT00000138068"; transcript_version "1"; gene_source "ensembl"; gene_biotype "lncRNA"; transcript_source "ensembl"; transcript_biotype "lncRNA"; tag "Ensembl_canonical";
4	ensembl	exon	10718199	10718800	0	+	.	gene_id "ENSRNOG00000077119"; gene_version "1"; transcript_id "ENSRNOT00000138068"; transcript_version "1"; exon_number "2"; gene_source "ensembl"; gene_biotype "lncRNA"; transcript_source "ensembl"; transcript_biotype "lncRNA"; exon_id "ENSRNOE00000675137"; exon_version "1"; tag "Ensembl_canonical";
4	ensembl	exon	10727179	10727349	0	+	.	gene_id "ENSRNOG00000077119"; gene_version "1"; transcript_id "ENSRNOT00000138068"; transcript_version "1"; exon_number "3"; gene_source "ensembl"; gene_biotype "lncRNA"; transcript_source "ensembl"; transcript_biotype "lncRNA"; exon_id "ENSRNOE00000703506"; exon_version "1"; tag "Ensembl_canonical";
4	ensembl	five_prime_utr	10744588	10745351	0	+	.	gene_id "ENSRNOG00000009085"; gene_version "9"; transcript_id "ENSRNOT00000067183"; transcript_version "5"; gene_name "Prkag2"; gene_source "ensembl"; gene_biotype "protein_coding"; transcript_name "Prkag2-201"; transcript_source "ensembl"; transcript_biotype "protein_coding"; tag "Ensembl_canonical";
4	ensembl	exon	10744588	10745465	0	+	.	gene_id "ENSRNOG00000009085"; gene_version "9"; transcript_id "ENSRNOT00000067183"; transcript_version "5"; exon_number "1"; gene_name "Prkag2"; gene_source "ensembl"; gene_biotype "protein_coding"; transcript_name "Prkag2-201"; transcript_source "ensembl"; transcript_biotype "protein_coding"; exon_id "ENSRNOE00000558469"; exon_version "3"; tag "Ensembl_canonical";
4	ENSEMBL114_rn	exon	10744588	10745465	153.890923610706	+	.	gene_id "ENSRNOG00000009085"; transcript_id "ENSRNOG00000009085_tx_1"; exon_id "4_10744588_10745465_+"; exonnum "1"; txlen "2897";
4	ENSEMBL114_rn	exon	10744588	10745465	10.0871173086884	+	.	gene_id "ENSRNOG00000009085"; transcript_id "ENSRNOG00000009085_tx_4"; exon_id "4_10744588_10745465_+"; exonnum "1"; txlen "954";
4	ensembl	transcript	10744588	10985933	0	+	.	gene_id "ENSRNOG00000009085"; gene_version "9"; transcript_id "ENSRNOT00000067183"; transcript_version "5"; gene_name "Prkag2"; gene_source "ensembl"; gene_biotype "protein_coding"; transcript_name "Prkag2-201"; transcript_source "ensembl"; transcript_biotype "protein_coding"; tag "Ensembl_canonical";
4	ensembl	gene	10744588	10985939	0	+	.	gene_id "ENSRNOG00000009085"; gene_version "9"; gene_name "Prkag2"; gene_source "ensembl"; gene_biotype "protein_coding";
4	ensembl	start_codon	10745352	10745354	0	+	0	gene_id "ENSRNOG00000009085"; gene_version "9"; transcript_id "ENSRNOT00000067183"; transcript_version "5"; exon_number "1"; gene_name "Prkag2"; gene_source "ensembl"; gene_biotype "protein_coding"; transcript_name "Prkag2-201"; transcript_source "ensembl"; transcript_biotype "protein_coding"; tag "Ensembl_canonical";
4	ensembl	CDS	10745352	10745465	0	+	0	gene_id "ENSRNOG00000009085"; gene_version "9"; transcript_id "ENSRNOT00000067183"; transcript_version "5"; exon_number "1"; gene_name "Prkag2"; gene_source "ensembl"; gene_biotype "protein_coding"; transcript_name "Prkag2-201"; transcript_source "ensembl"; transcript_biotype "protein_coding"; protein_id "ENSRNOP00000062361"; protein_version "4"; tag "Ensembl_canonical";
4	sraer114_ss	exon	10765039	10765114	10.0871173086884	+	.	gene_id "ENSRNOG00000009085"; transcript_id "ENSRNOG00000009085_tx_4"; exon_id "4_10765039_10765114_+"; exonnum "2"; txlen "954";
4	sraer114_es	exon	10784417	10784710	24.3908680488061	+	.	gene_id "ENSRNOG00000009085"; transcript_id "ENSRNOG00000009085_tx_3"; exon_id "4_10784417_10784710_+"; exonnum "1"; txlen "2313";
4	ensembl	exon	10813901	10813972	0	+	.	gene_id "ENSRNOG00000009085"; gene_version "9"; transcript_id "ENSRNOT00000067183"; transcript_version "5"; exon_number "2"; gene_name "Prkag2"; gene_source "ensembl"; gene_biotype "protein_coding"; transcript_name "Prkag2-201"; transcript_source "ensembl"; transcript_biotype "protein_coding"; exon_id "ENSRNOE00000538610"; exon_version "1"; tag "Ensembl_canonical";
4	ensembl	CDS	10813901	10813972	0	+	0	gene_id "ENSRNOG00000009085"; gene_version "9"; transcript_id "ENSRNOT00000067183"; transcript_version "5"; exon_number "2"; gene_name "Prkag2"; gene_source "ensembl"; gene_biotype "protein_coding"; transcript_name "Prkag2-201"; transcript_source "ensembl"; transcript_biotype "protein_coding"; protein_id "ENSRNOP00000062361"; protein_version "4"; tag "Ensembl_canonical";
4	ENSEMBL114_rn	exon	10813901	10813972	153.890923610706	+	.	gene_id "ENSRNOG00000009085"; transcript_id "ENSRNOG00000009085_tx_1"; exon_id "4_10813901_10813972_+"; exonnum "2"; txlen "2897";
4	ENSEMBL114_rn	exon	10813901	10813972	24.3908680488061	+	.	gene_id "ENSRNOG00000009085"; transcript_id "ENSRNOG00000009085_tx_3"; exon_id "4_10813901_10813972_+"; exonnum "2"; txlen "2313";
4	ensembl	exon	10819487	10819766	0	+	.	gene_id "ENSRNOG00000009085"; gene_version "9"; transcript_id "ENSRNOT00000067183"; transcript_version "5"; exon_number "3"; gene_name "Prkag2"; gene_source "ensembl"; gene_biotype "protein_coding"; transcript_name "Prkag2-201"; transcript_source "ensembl"; transcript_biotype "protein_coding"; exon_id "ENSRNOE00000540562"; exon_version "1"; tag "Ensembl_canonical";
4	ensembl	CDS	10819487	10819766	0	+	0	gene_id "ENSRNOG00000009085"; gene_version "9"; transcript_id "ENSRNOT00000067183"; transcript_version "5"; exon_number "3"; gene_name "Prkag2"; gene_source "ensembl"; gene_biotype "protein_coding"; transcript_name "Prkag2-201"; transcript_source "ensembl"; transcript_biotype "protein_coding"; protein_id "ENSRNOP00000062361"; protein_version "4"; tag "Ensembl_canonical";
4	ENSEMBL114_rn	exon	10819487	10819766	153.890923610706	+	.	gene_id "ENSRNOG00000009085"; transcript_id "ENSRNOG00000009085_tx_1"; exon_id "4_10819487_10819766_+"; exonnum "3"; txlen "2897";
4	ENSEMBL114_rn	exon	10819487	10819766	24.3908680488061	+	.	gene_id "ENSRNOG00000009085"; transcript_id "ENSRNOG00000009085_tx_3"; exon_id "4_10819487_10819766_+"; exonnum "3"; txlen "2313";
4	ensembl	five_prime_utr	10848444	10848642	0	+	.	gene_id "ENSRNOG00000009085"; gene_version "9"; transcript_id "ENSRNOT00000106083"; transcript_version "2"; gene_name "Prkag2"; gene_source "ensembl"; gene_biotype "protein_coding"; transcript_name "Prkag2-202"; transcript_source "ensembl"; transcript_biotype "protein_coding";
4	ensembl	exon	10848444	10848736	0	+	.	gene_id "ENSRNOG00000009085"; gene_version "9"; transcript_id "ENSRNOT00000106083"; transcript_version "2"; exon_number "1"; gene_name "Prkag2"; gene_source "ensembl"; gene_biotype "protein_coding"; transcript_name "Prkag2-202"; transcript_source "ensembl"; transcript_biotype "protein_coding"; exon_id "ENSRNOE00000595887"; exon_version "2";
4	ENSEMBL114_rn	exon	10848444	10848736	43.8538410031551	+	.	gene_id "ENSRNOG00000009085"; transcript_id "ENSRNOG00000009085_tx_2"; exon_id "4_10848444_10848736_+"; exonnum "1"; txlen "1960";
4	ensembl	transcript	10848444	10985939	0	+	.	gene_id "ENSRNOG00000009085"; gene_version "9"; transcript_id "ENSRNOT00000106083"; transcript_version "2"; gene_name "Prkag2"; gene_source "ensembl"; gene_biotype "protein_coding"; transcript_name "Prkag2-202"; transcript_source "ensembl"; transcript_biotype "protein_coding";
4	ensembl	start_codon	10848643	10848645	0	+	0	gene_id "ENSRNOG00000009085"; gene_version "9"; transcript_id "ENSRNOT00000106083"; transcript_version "2"; exon_number "1"; gene_name "Prkag2"; gene_source "ensembl"; gene_biotype "protein_coding"; transcript_name "Prkag2-202"; transcript_source "ensembl"; transcript_biotype "protein_coding";
4	ensembl	CDS	10848643	10848736	0	+	0	gene_id "ENSRNOG00000009085"; gene_version "9"; transcript_id "ENSRNOT00000106083"; transcript_version "2"; exon_number "1"; gene_name "Prkag2"; gene_source "ensembl"; gene_biotype "protein_coding"; transcript_name "Prkag2-202"; transcript_source "ensembl"; transcript_biotype "protein_coding"; protein_id "ENSRNOP00000080463"; protein_version "1";
4	ensembl	exon	10899550	10899764	0	+	.	gene_id "ENSRNOG00000009085"; gene_version "9"; transcript_id "ENSRNOT00000106083"; transcript_version "2"; exon_number "2"; gene_name "Prkag2"; gene_source "ensembl"; gene_biotype "protein_coding"; transcript_name "Prkag2-202"; transcript_source "ensembl"; transcript_biotype "protein_coding"; exon_id "ENSRNOE00000553728"; exon_version "1";
4	ensembl	CDS	10899550	10899764	0	+	2	gene_id "ENSRNOG00000009085"; gene_version "9"; transcript_id "ENSRNOT00000106083"; transcript_version "2"; exon_number "2"; gene_name "Prkag2"; gene_source "ensembl"; gene_biotype "protein_coding"; transcript_name "Prkag2-202"; transcript_source "ensembl"; transcript_biotype "protein_coding"; protein_id "ENSRNOP00000080463"; protein_version "1";
4	ensembl	exon	10899550	10899764	0	+	.	gene_id "ENSRNOG00000009085"; gene_version "9"; transcript_id "ENSRNOT00000067183"; transcript_version "5"; exon_number "4"; gene_name "Prkag2"; gene_source "ensembl"; gene_biotype "protein_coding"; transcript_name "Prkag2-201"; transcript_source "ensembl"; transcript_biotype "protein_coding"; exon_id "ENSRNOE00000553728"; exon_version "1"; tag "Ensembl_canonical";
4	ensembl	CDS	10899550	10899764	0	+	2	gene_id "ENSRNOG00000009085"; gene_version "9"; transcript_id "ENSRNOT00000067183"; transcript_version "5"; exon_number "4"; gene_name "Prkag2"; gene_source "ensembl"; gene_biotype "protein_coding"; transcript_name "Prkag2-201"; transcript_source "ensembl"; transcript_biotype "protein_coding"; protein_id "ENSRNOP00000062361"; protein_version "4"; tag "Ensembl_canonical";
4	ENSEMBL114_rn	exon	10899550	10899764	153.890923610706	+	.	gene_id "ENSRNOG00000009085"; transcript_id "ENSRNOG00000009085_tx_1"; exon_id "4_10899550_10899764_+"; exonnum "4"; txlen "2897";
4	ENSEMBL114_rn	exon	10899550	10899764	43.8538410031551	+	.	gene_id "ENSRNOG00000009085"; transcript_id "ENSRNOG00000009085_tx_2"; exon_id "4_10899550_10899764_+"; exonnum "2"; txlen "1960";
4	ENSEMBL114_rn	exon	10899550	10899764	24.3908680488061	+	.	gene_id "ENSRNOG00000009085"; transcript_id "ENSRNOG00000009085_tx_3"; exon_id "4_10899550_10899764_+"; exonnum "4"; txlen "2313";
4	ensembl	exon	10939560	10939629	0	+	.	gene_id "ENSRNOG00000009085"; gene_version "9"; transcript_id "ENSRNOT00000106083"; transcript_version "2"; exon_number "3"; gene_name "Prkag2"; gene_source "ensembl"; gene_biotype "protein_coding"; transcript_name "Prkag2-202"; transcript_source "ensembl"; transcript_biotype "protein_coding"; exon_id "ENSRNOE00000320104"; exon_version "3";
4	ensembl	CDS	10939560	10939629	0	+	0	gene_id "ENSRNOG00000009085"; gene_version "9"; transcript_id "ENSRNOT00000106083"; transcript_version "2"; exon_number "3"; gene_name "Prkag2"; gene_source "ensembl"; gene_biotype "protein_coding"; transcript_name "Prkag2-202"; transcript_source "ensembl"; transcript_biotype "protein_coding"; protein_id "ENSRNOP00000080463"; protein_version "1";
4	ensembl	exon	10939560	10939629	0	+	.	gene_id "ENSRNOG00000009085"; gene_version "9"; transcript_id "ENSRNOT00000067183"; transcript_version "5"; exon_number "5"; gene_name "Prkag2"; gene_source "ensembl"; gene_biotype "protein_coding"; transcript_name "Prkag2-201"; transcript_source "ensembl"; transcript_biotype "protein_coding"; exon_id "ENSRNOE00000320104"; exon_version "3"; tag "Ensembl_canonical";
4	ensembl	CDS	10939560	10939629	0	+	0	gene_id "ENSRNOG00000009085"; gene_version "9"; transcript_id "ENSRNOT00000067183"; transcript_version "5"; exon_number "5"; gene_name "Prkag2"; gene_source "ensembl"; gene_biotype "protein_coding"; transcript_name "Prkag2-201"; transcript_source "ensembl"; transcript_biotype "protein_coding"; protein_id "ENSRNOP00000062361"; protein_version "4"; tag "Ensembl_canonical";
4	ENSEMBL114_rn	exon	10939560	10939629	153.890923610706	+	.	gene_id "ENSRNOG00000009085"; transcript_id "ENSRNOG00000009085_tx_1"; exon_id "4_10939560_10939629_+"; exonnum "5"; txlen "2897";
4	ENSEMBL114_rn	exon	10939560	10939629	43.8538410031551	+	.	gene_id "ENSRNOG00000009085"; transcript_id "ENSRNOG00000009085_tx_2"; exon_id "4_10939560_10939629_+"; exonnum "3"; txlen "1960";
4	ENSEMBL114_rn	exon	10939560	10939629	24.3908680488061	+	.	gene_id "ENSRNOG00000009085"; transcript_id "ENSRNOG00000009085_tx_3"; exon_id "4_10939560_10939629_+"; exonnum "5"; txlen "2313";
4	ensembl	exon	10962460	10962566	0	+	.	gene_id "ENSRNOG00000009085"; gene_version "9"; transcript_id "ENSRNOT00000106083"; transcript_version "2"; exon_number "4"; gene_name "Prkag2"; gene_source "ensembl"; gene_biotype "protein_coding"; transcript_name "Prkag2-202"; transcript_source "ensembl"; transcript_biotype "protein_coding"; exon_id "ENSRNOE00000634539"; exon_version "1";
4	ensembl	CDS	10962460	10962566	0	+	2	gene_id "ENSRNOG00000009085"; gene_version "9"; transcript_id "ENSRNOT00000106083"; transcript_version "2"; exon_number "4"; gene_name "Prkag2"; gene_source "ensembl"; gene_biotype "protein_coding"; transcript_name "Prkag2-202"; transcript_source "ensembl"; transcript_biotype "protein_coding"; protein_id "ENSRNOP00000080463"; protein_version "1";
4	ensembl	exon	10962460	10962566	0	+	.	gene_id "ENSRNOG00000009085"; gene_version "9"; transcript_id "ENSRNOT00000067183"; transcript_version "5"; exon_number "6"; gene_name "Prkag2"; gene_source "ensembl"; gene_biotype "protein_coding"; transcript_name "Prkag2-201"; transcript_source "ensembl"; transcript_biotype "protein_coding"; exon_id "ENSRNOE00000634539"; exon_version "1"; tag "Ensembl_canonical";
4	ensembl	CDS	10962460	10962566	0	+	2	gene_id "ENSRNOG00000009085"; gene_version "9"; transcript_id "ENSRNOT00000067183"; transcript_version "5"; exon_number "6"; gene_name "Prkag2"; gene_source "ensembl"; gene_biotype "protein_coding"; transcript_name "Prkag2-201"; transcript_source "ensembl"; transcript_biotype "protein_coding"; protein_id "ENSRNOP00000062361"; protein_version "4"; tag "Ensembl_canonical";
4	ENSEMBL114_rn	exon	10962460	10962566	153.890923610706	+	.	gene_id "ENSRNOG00000009085"; transcript_id "ENSRNOG00000009085_tx_1"; exon_id "4_10962460_10962566_+"; exonnum "6"; txlen "2897";
4	ENSEMBL114_rn	exon	10962460	10962566	43.8538410031551	+	.	gene_id "ENSRNOG00000009085"; transcript_id "ENSRNOG00000009085_tx_2"; exon_id "4_10962460_10962566_+"; exonnum "4"; txlen "1960";
4	ENSEMBL114_rn	exon	10962460	10962566	24.3908680488061	+	.	gene_id "ENSRNOG00000009085"; transcript_id "ENSRNOG00000009085_tx_3"; exon_id "4_10962460_10962566_+"; exonnum "6"; txlen "2313";
4	ensembl	exon	10968263	10968344	0	+	.	gene_id "ENSRNOG00000009085"; gene_version "9"; transcript_id "ENSRNOT00000106083"; transcript_version "2"; exon_number "5"; gene_name "Prkag2"; gene_source "ensembl"; gene_biotype "protein_coding"; transcript_name "Prkag2-202"; transcript_source "ensembl"; transcript_biotype "protein_coding"; exon_id "ENSRNOE00000086049"; exon_version "2";
4	ensembl	CDS	10968263	10968344	0	+	0	gene_id "ENSRNOG00000009085"; gene_version "9"; transcript_id "ENSRNOT00000106083"; transcript_version "2"; exon_number "5"; gene_name "Prkag2"; gene_source "ensembl"; gene_biotype "protein_coding"; transcript_name "Prkag2-202"; transcript_source "ensembl"; transcript_biotype "protein_coding"; protein_id "ENSRNOP00000080463"; protein_version "1";
4	ensembl	exon	10968263	10968344	0	+	.	gene_id "ENSRNOG00000009085"; gene_version "9"; transcript_id "ENSRNOT00000067183"; transcript_version "5"; exon_number "7"; gene_name "Prkag2"; gene_source "ensembl"; gene_biotype "protein_coding"; transcript_name "Prkag2-201"; transcript_source "ensembl"; transcript_biotype "protein_coding"; exon_id "ENSRNOE00000086049"; exon_version "2"; tag "Ensembl_canonical";
4	ensembl	CDS	10968263	10968344	0	+	0	gene_id "ENSRNOG00000009085"; gene_version "9"; transcript_id "ENSRNOT00000067183"; transcript_version "5"; exon_number "7"; gene_name "Prkag2"; gene_source "ensembl"; gene_biotype "protein_coding"; transcript_name "Prkag2-201"; transcript_source "ensembl"; transcript_biotype "protein_coding"; protein_id "ENSRNOP00000062361"; protein_version "4"; tag "Ensembl_canonical";
4	ENSEMBL114_rn	exon	10968263	10968344	153.890923610706	+	.	gene_id "ENSRNOG00000009085"; transcript_id "ENSRNOG00000009085_tx_1"; exon_id "4_10968263_10968344_+"; exonnum "7"; txlen "2897";
4	ENSEMBL114_rn	exon	10968263	10968344	43.8538410031551	+	.	gene_id "ENSRNOG00000009085"; transcript_id "ENSRNOG00000009085_tx_2"; exon_id "4_10968263_10968344_+"; exonnum "5"; txlen "1960";
4	ENSEMBL114_rn	exon	10968263	10968344	24.3908680488061	+	.	gene_id "ENSRNOG00000009085"; transcript_id "ENSRNOG00000009085_tx_3"; exon_id "4_10968263_10968344_+"; exonnum "7"; txlen "2313";
4	ensembl	exon	10970535	10970593	0	+	.	gene_id "ENSRNOG00000009085"; gene_version "9"; transcript_id "ENSRNOT00000106083"; transcript_version "2"; exon_number "6"; gene_name "Prkag2"; gene_source "ensembl"; gene_biotype "protein_coding"; transcript_name "Prkag2-202"; transcript_source "ensembl"; transcript_biotype "protein_coding"; exon_id "ENSRNOE00000085669"; exon_version "1";
4	ensembl	CDS	10970535	10970593	0	+	2	gene_id "ENSRNOG00000009085"; gene_version "9"; transcript_id "ENSRNOT00000106083"; transcript_version "2"; exon_number "6"; gene_name "Prkag2"; gene_source "ensembl"; gene_biotype "protein_coding"; transcript_name "Prkag2-202"; transcript_source "ensembl"; transcript_biotype "protein_coding"; protein_id "ENSRNOP00000080463"; protein_version "1";
4	ensembl	exon	10970535	10970593	0	+	.	gene_id "ENSRNOG00000009085"; gene_version "9"; transcript_id "ENSRNOT00000067183"; transcript_version "5"; exon_number "8"; gene_name "Prkag2"; gene_source "ensembl"; gene_biotype "protein_coding"; transcript_name "Prkag2-201"; transcript_source "ensembl"; transcript_biotype "protein_coding"; exon_id "ENSRNOE00000085669"; exon_version "1"; tag "Ensembl_canonical";
4	ensembl	CDS	10970535	10970593	0	+	2	gene_id "ENSRNOG00000009085"; gene_version "9"; transcript_id "ENSRNOT00000067183"; transcript_version "5"; exon_number "8"; gene_name "Prkag2"; gene_source "ensembl"; gene_biotype "protein_coding"; transcript_name "Prkag2-201"; transcript_source "ensembl"; transcript_biotype "protein_coding"; protein_id "ENSRNOP00000062361"; protein_version "4"; tag "Ensembl_canonical";
4	ENSEMBL114_rn	exon	10970535	10970593	153.890923610706	+	.	gene_id "ENSRNOG00000009085"; transcript_id "ENSRNOG00000009085_tx_1"; exon_id "4_10970535_10970593_+"; exonnum "8"; txlen "2897";
4	ENSEMBL114_rn	exon	10970535	10970593	43.8538410031551	+	.	gene_id "ENSRNOG00000009085"; transcript_id "ENSRNOG00000009085_tx_2"; exon_id "4_10970535_10970593_+"; exonnum "6"; txlen "1960";
4	ENSEMBL114_rn	exon	10970535	10970593	24.3908680488061	+	.	gene_id "ENSRNOG00000009085"; transcript_id "ENSRNOG00000009085_tx_3"; exon_id "4_10970535_10970593_+"; exonnum "8"; txlen "2313";
4	ensembl	exon	10972249	10972294	0	+	.	gene_id "ENSRNOG00000009085"; gene_version "9"; transcript_id "ENSRNOT00000106083"; transcript_version "2"; exon_number "7"; gene_name "Prkag2"; gene_source "ensembl"; gene_biotype "protein_coding"; transcript_name "Prkag2-202"; transcript_source "ensembl"; transcript_biotype "protein_coding"; exon_id "ENSRNOE00000085709"; exon_version "1";
4	ensembl	CDS	10972249	10972294	0	+	0	gene_id "ENSRNOG00000009085"; gene_version "9"; transcript_id "ENSRNOT00000106083"; transcript_version "2"; exon_number "7"; gene_name "Prkag2"; gene_source "ensembl"; gene_biotype "protein_coding"; transcript_name "Prkag2-202"; transcript_source "ensembl"; transcript_biotype "protein_coding"; protein_id "ENSRNOP00000080463"; protein_version "1";
4	ensembl	exon	10972249	10972294	0	+	.	gene_id "ENSRNOG00000009085"; gene_version "9"; transcript_id "ENSRNOT00000067183"; transcript_version "5"; exon_number "9"; gene_name "Prkag2"; gene_source "ensembl"; gene_biotype "protein_coding"; transcript_name "Prkag2-201"; transcript_source "ensembl"; transcript_biotype "protein_coding"; exon_id "ENSRNOE00000085709"; exon_version "1"; tag "Ensembl_canonical";
4	ensembl	CDS	10972249	10972294	0	+	0	gene_id "ENSRNOG00000009085"; gene_version "9"; transcript_id "ENSRNOT00000067183"; transcript_version "5"; exon_number "9"; gene_name "Prkag2"; gene_source "ensembl"; gene_biotype "protein_coding"; transcript_name "Prkag2-201"; transcript_source "ensembl"; transcript_biotype "protein_coding"; protein_id "ENSRNOP00000062361"; protein_version "4"; tag "Ensembl_canonical";
4	ENSEMBL114_rn	exon	10972249	10972294	153.890923610706	+	.	gene_id "ENSRNOG00000009085"; transcript_id "ENSRNOG00000009085_tx_1"; exon_id "4_10972249_10972294_+"; exonnum "9"; txlen "2897";
4	ENSEMBL114_rn	exon	10972249	10972294	43.8538410031551	+	.	gene_id "ENSRNOG00000009085"; transcript_id "ENSRNOG00000009085_tx_2"; exon_id "4_10972249_10972294_+"; exonnum "7"; txlen "1960";
4	ENSEMBL114_rn	exon	10972249	10972294	24.3908680488061	+	.	gene_id "ENSRNOG00000009085"; transcript_id "ENSRNOG00000009085_tx_3"; exon_id "4_10972249_10972294_+"; exonnum "9"; txlen "2313";
4	ensembl	exon	10974180	10974234	0	+	.	gene_id "ENSRNOG00000009085"; gene_version "9"; transcript_id "ENSRNOT00000106083"; transcript_version "2"; exon_number "8"; gene_name "Prkag2"; gene_source "ensembl"; gene_biotype "protein_coding"; transcript_name "Prkag2-202"; transcript_source "ensembl"; transcript_biotype "protein_coding"; exon_id "ENSRNOE00000085757"; exon_version "1";
4	ensembl	CDS	10974180	10974234	0	+	2	gene_id "ENSRNOG00000009085"; gene_version "9"; transcript_id "ENSRNOT00000106083"; transcript_version "2"; exon_number "8"; gene_name "Prkag2"; gene_source "ensembl"; gene_biotype "protein_coding"; transcript_name "Prkag2-202"; transcript_source "ensembl"; transcript_biotype "protein_coding"; protein_id "ENSRNOP00000080463"; protein_version "1";
4	ensembl	exon	10974180	10974234	0	+	.	gene_id "ENSRNOG00000009085"; gene_version "9"; transcript_id "ENSRNOT00000067183"; transcript_version "5"; exon_number "10"; gene_name "Prkag2"; gene_source "ensembl"; gene_biotype "protein_coding"; transcript_name "Prkag2-201"; transcript_source "ensembl"; transcript_biotype "protein_coding"; exon_id "ENSRNOE00000085757"; exon_version "1"; tag "Ensembl_canonical";
4	ensembl	CDS	10974180	10974234	0	+	2	gene_id "ENSRNOG00000009085"; gene_version "9"; transcript_id "ENSRNOT00000067183"; transcript_version "5"; exon_number "10"; gene_name "Prkag2"; gene_source "ensembl"; gene_biotype "protein_coding"; transcript_name "Prkag2-201"; transcript_source "ensembl"; transcript_biotype "protein_coding"; protein_id "ENSRNOP00000062361"; protein_version "4"; tag "Ensembl_canonical";
4	ENSEMBL114_rn	exon	10974180	10974234	153.890923610706	+	.	gene_id "ENSRNOG00000009085"; transcript_id "ENSRNOG00000009085_tx_1"; exon_id "4_10974180_10974234_+"; exonnum "10"; txlen "2897";
4	ENSEMBL114_rn	exon	10974180	10974234	43.8538410031551	+	.	gene_id "ENSRNOG00000009085"; transcript_id "ENSRNOG00000009085_tx_2"; exon_id "4_10974180_10974234_+"; exonnum "8"; txlen "1960";
4	ENSEMBL114_rn	exon	10974180	10974234	24.3908680488061	+	.	gene_id "ENSRNOG00000009085"; transcript_id "ENSRNOG00000009085_tx_3"; exon_id "4_10974180_10974234_+"; exonnum "10"; txlen "2313";
4	ensembl	exon	10975388	10975514	0	+	.	gene_id "ENSRNOG00000009085"; gene_version "9"; transcript_id "ENSRNOT00000106083"; transcript_version "2"; exon_number "9"; gene_name "Prkag2"; gene_source "ensembl"; gene_biotype "protein_coding"; transcript_name "Prkag2-202"; transcript_source "ensembl"; transcript_biotype "protein_coding"; exon_id "ENSRNOE00000085800"; exon_version "1";
4	ensembl	CDS	10975388	10975514	0	+	1	gene_id "ENSRNOG00000009085"; gene_version "9"; transcript_id "ENSRNOT00000106083"; transcript_version "2"; exon_number "9"; gene_name "Prkag2"; gene_source "ensembl"; gene_biotype "protein_coding"; transcript_name "Prkag2-202"; transcript_source "ensembl"; transcript_biotype "protein_coding"; protein_id "ENSRNOP00000080463"; protein_version "1";
4	ensembl	exon	10975388	10975514	0	+	.	gene_id "ENSRNOG00000009085"; gene_version "9"; transcript_id "ENSRNOT00000067183"; transcript_version "5"; exon_number "11"; gene_name "Prkag2"; gene_source "ensembl"; gene_biotype "protein_coding"; transcript_name "Prkag2-201"; transcript_source "ensembl"; transcript_biotype "protein_coding"; exon_id "ENSRNOE00000085800"; exon_version "1"; tag "Ensembl_canonical";
4	ensembl	CDS	10975388	10975514	0	+	1	gene_id "ENSRNOG00000009085"; gene_version "9"; transcript_id "ENSRNOT00000067183"; transcript_version "5"; exon_number "11"; gene_name "Prkag2"; gene_source "ensembl"; gene_biotype "protein_coding"; transcript_name "Prkag2-201"; transcript_source "ensembl"; transcript_biotype "protein_coding"; protein_id "ENSRNOP00000062361"; protein_version "4"; tag "Ensembl_canonical";
4	ENSEMBL114_rn	exon	10975388	10975514	153.890923610706	+	.	gene_id "ENSRNOG00000009085"; transcript_id "ENSRNOG00000009085_tx_1"; exon_id "4_10975388_10975514_+"; exonnum "11"; txlen "2897";
4	ENSEMBL114_rn	exon	10975388	10975514	43.8538410031551	+	.	gene_id "ENSRNOG00000009085"; transcript_id "ENSRNOG00000009085_tx_2"; exon_id "4_10975388_10975514_+"; exonnum "9"; txlen "1960";
4	ENSEMBL114_rn	exon	10975388	10975514	24.3908680488061	+	.	gene_id "ENSRNOG00000009085"; transcript_id "ENSRNOG00000009085_tx_3"; exon_id "4_10975388_10975514_+"; exonnum "11"; txlen "2313";
4	ensembl	exon	10977664	10977829	0	+	.	gene_id "ENSRNOG00000009085"; gene_version "9"; transcript_id "ENSRNOT00000106083"; transcript_version "2"; exon_number "10"; gene_name "Prkag2"; gene_source "ensembl"; gene_biotype "protein_coding"; transcript_name "Prkag2-202"; transcript_source "ensembl"; transcript_biotype "protein_coding"; exon_id "ENSRNOE00000085843"; exon_version "1";
4	ensembl	CDS	10977664	10977829	0	+	0	gene_id "ENSRNOG00000009085"; gene_version "9"; transcript_id "ENSRNOT00000106083"; transcript_version "2"; exon_number "10"; gene_name "Prkag2"; gene_source "ensembl"; gene_biotype "protein_coding"; transcript_name "Prkag2-202"; transcript_source "ensembl"; transcript_biotype "protein_coding"; protein_id "ENSRNOP00000080463"; protein_version "1";
4	ensembl	exon	10977664	10977829	0	+	.	gene_id "ENSRNOG00000009085"; gene_version "9"; transcript_id "ENSRNOT00000067183"; transcript_version "5"; exon_number "12"; gene_name "Prkag2"; gene_source "ensembl"; gene_biotype "protein_coding"; transcript_name "Prkag2-201"; transcript_source "ensembl"; transcript_biotype "protein_coding"; exon_id "ENSRNOE00000085843"; exon_version "1"; tag "Ensembl_canonical";
4	ensembl	CDS	10977664	10977829	0	+	0	gene_id "ENSRNOG00000009085"; gene_version "9"; transcript_id "ENSRNOT00000067183"; transcript_version "5"; exon_number "12"; gene_name "Prkag2"; gene_source "ensembl"; gene_biotype "protein_coding"; transcript_name "Prkag2-201"; transcript_source "ensembl"; transcript_biotype "protein_coding"; protein_id "ENSRNOP00000062361"; protein_version "4"; tag "Ensembl_canonical";
4	ENSEMBL114_rn	exon	10977664	10977829	153.890923610706	+	.	gene_id "ENSRNOG00000009085"; transcript_id "ENSRNOG00000009085_tx_1"; exon_id "4_10977664_10977829_+"; exonnum "12"; txlen "2897";
4	ENSEMBL114_rn	exon	10977664	10977829	43.8538410031551	+	.	gene_id "ENSRNOG00000009085"; transcript_id "ENSRNOG00000009085_tx_2"; exon_id "4_10977664_10977829_+"; exonnum "10"; txlen "1960";
4	ENSEMBL114_rn	exon	10977664	10977829	24.3908680488061	+	.	gene_id "ENSRNOG00000009085"; transcript_id "ENSRNOG00000009085_tx_3"; exon_id "4_10977664_10977829_+"; exonnum "12"; txlen "2313";
4	ensembl	exon	10978030	10978067	0	+	.	gene_id "ENSRNOG00000009085"; gene_version "9"; transcript_id "ENSRNOT00000106083"; transcript_version "2"; exon_number "11"; gene_name "Prkag2"; gene_source "ensembl"; gene_biotype "protein_coding"; transcript_name "Prkag2-202"; transcript_source "ensembl"; transcript_biotype "protein_coding"; exon_id "ENSRNOE00000086195"; exon_version "1";
4	ensembl	CDS	10978030	10978067	0	+	2	gene_id "ENSRNOG00000009085"; gene_version "9"; transcript_id "ENSRNOT00000106083"; transcript_version "2"; exon_number "11"; gene_name "Prkag2"; gene_source "ensembl"; gene_biotype "protein_coding"; transcript_name "Prkag2-202"; transcript_source "ensembl"; transcript_biotype "protein_coding"; protein_id "ENSRNOP00000080463"; protein_version "1";
4	ensembl	exon	10978030	10978067	0	+	.	gene_id "ENSRNOG00000009085"; gene_version "9"; transcript_id "ENSRNOT00000067183"; transcript_version "5"; exon_number "13"; gene_name "Prkag2"; gene_source "ensembl"; gene_biotype "protein_coding"; transcript_name "Prkag2-201"; transcript_source "ensembl"; transcript_biotype "protein_coding"; exon_id "ENSRNOE00000086195"; exon_version "1"; tag "Ensembl_canonical";
4	ensembl	CDS	10978030	10978067	0	+	2	gene_id "ENSRNOG00000009085"; gene_version "9"; transcript_id "ENSRNOT00000067183"; transcript_version "5"; exon_number "13"; gene_name "Prkag2"; gene_source "ensembl"; gene_biotype "protein_coding"; transcript_name "Prkag2-201"; transcript_source "ensembl"; transcript_biotype "protein_coding"; protein_id "ENSRNOP00000062361"; protein_version "4"; tag "Ensembl_canonical";
4	ENSEMBL114_rn	exon	10978030	10978067	153.890923610706	+	.	gene_id "ENSRNOG00000009085"; transcript_id "ENSRNOG00000009085_tx_1"; exon_id "4_10978030_10978067_+"; exonnum "13"; txlen "2897";
4	ENSEMBL114_rn	exon	10978030	10978067	43.8538410031551	+	.	gene_id "ENSRNOG00000009085"; transcript_id "ENSRNOG00000009085_tx_2"; exon_id "4_10978030_10978067_+"; exonnum "11"; txlen "1960";
4	ENSEMBL114_rn	exon	10978030	10978067	24.3908680488061	+	.	gene_id "ENSRNOG00000009085"; transcript_id "ENSRNOG00000009085_tx_3"; exon_id "4_10978030_10978067_+"; exonnum "13"; txlen "2313";
4	ensembl	exon	10979647	10979793	0	+	.	gene_id "ENSRNOG00000009085"; gene_version "9"; transcript_id "ENSRNOT00000106083"; transcript_version "2"; exon_number "12"; gene_name "Prkag2"; gene_source "ensembl"; gene_biotype "protein_coding"; transcript_name "Prkag2-202"; transcript_source "ensembl"; transcript_biotype "protein_coding"; exon_id "ENSRNOE00000085939"; exon_version "1";
4	ensembl	CDS	10979647	10979793	0	+	0	gene_id "ENSRNOG00000009085"; gene_version "9"; transcript_id "ENSRNOT00000106083"; transcript_version "2"; exon_number "12"; gene_name "Prkag2"; gene_source "ensembl"; gene_biotype "protein_coding"; transcript_name "Prkag2-202"; transcript_source "ensembl"; transcript_biotype "protein_coding"; protein_id "ENSRNOP00000080463"; protein_version "1";
4	ensembl	exon	10979647	10979793	0	+	.	gene_id "ENSRNOG00000009085"; gene_version "9"; transcript_id "ENSRNOT00000067183"; transcript_version "5"; exon_number "14"; gene_name "Prkag2"; gene_source "ensembl"; gene_biotype "protein_coding"; transcript_name "Prkag2-201"; transcript_source "ensembl"; transcript_biotype "protein_coding"; exon_id "ENSRNOE00000085939"; exon_version "1"; tag "Ensembl_canonical";
4	ensembl	CDS	10979647	10979793	0	+	0	gene_id "ENSRNOG00000009085"; gene_version "9"; transcript_id "ENSRNOT00000067183"; transcript_version "5"; exon_number "14"; gene_name "Prkag2"; gene_source "ensembl"; gene_biotype "protein_coding"; transcript_name "Prkag2-201"; transcript_source "ensembl"; transcript_biotype "protein_coding"; protein_id "ENSRNOP00000062361"; protein_version "4"; tag "Ensembl_canonical";
4	ENSEMBL114_rn	exon	10979647	10979793	153.890923610706	+	.	gene_id "ENSRNOG00000009085"; transcript_id "ENSRNOG00000009085_tx_1"; exon_id "4_10979647_10979793_+"; exonnum "14"; txlen "2897";
4	ENSEMBL114_rn	exon	10979647	10979793	43.8538410031551	+	.	gene_id "ENSRNOG00000009085"; transcript_id "ENSRNOG00000009085_tx_2"; exon_id "4_10979647_10979793_+"; exonnum "12"; txlen "1960";
4	ENSEMBL114_rn	exon	10979647	10979793	24.3908680488061	+	.	gene_id "ENSRNOG00000009085"; transcript_id "ENSRNOG00000009085_tx_3"; exon_id "4_10979647_10979793_+"; exonnum "14"; txlen "2313";
4	ensembl	exon	10982867	10982960	0	+	.	gene_id "ENSRNOG00000009085"; gene_version "9"; transcript_id "ENSRNOT00000106083"; transcript_version "2"; exon_number "13"; gene_name "Prkag2"; gene_source "ensembl"; gene_biotype "protein_coding"; transcript_name "Prkag2-202"; transcript_source "ensembl"; transcript_biotype "protein_coding"; exon_id "ENSRNOE00000086238"; exon_version "1";
4	ensembl	CDS	10982867	10982960	0	+	0	gene_id "ENSRNOG00000009085"; gene_version "9"; transcript_id "ENSRNOT00000106083"; transcript_version "2"; exon_number "13"; gene_name "Prkag2"; gene_source "ensembl"; gene_biotype "protein_coding"; transcript_name "Prkag2-202"; transcript_source "ensembl"; transcript_biotype "protein_coding"; protein_id "ENSRNOP00000080463"; protein_version "1";
4	ensembl	exon	10982867	10982960	0	+	.	gene_id "ENSRNOG00000009085"; gene_version "9"; transcript_id "ENSRNOT00000067183"; transcript_version "5"; exon_number "15"; gene_name "Prkag2"; gene_source "ensembl"; gene_biotype "protein_coding"; transcript_name "Prkag2-201"; transcript_source "ensembl"; transcript_biotype "protein_coding"; exon_id "ENSRNOE00000086238"; exon_version "1"; tag "Ensembl_canonical";
4	ensembl	CDS	10982867	10982960	0	+	0	gene_id "ENSRNOG00000009085"; gene_version "9"; transcript_id "ENSRNOT00000067183"; transcript_version "5"; exon_number "15"; gene_name "Prkag2"; gene_source "ensembl"; gene_biotype "protein_coding"; transcript_name "Prkag2-201"; transcript_source "ensembl"; transcript_biotype "protein_coding"; protein_id "ENSRNOP00000062361"; protein_version "4"; tag "Ensembl_canonical";
4	ENSEMBL114_rn	exon	10982867	10982960	153.890923610706	+	.	gene_id "ENSRNOG00000009085"; transcript_id "ENSRNOG00000009085_tx_1"; exon_id "4_10982867_10982960_+"; exonnum "15"; txlen "2897";
4	ENSEMBL114_rn	exon	10982867	10982960	43.8538410031551	+	.	gene_id "ENSRNOG00000009085"; transcript_id "ENSRNOG00000009085_tx_2"; exon_id "4_10982867_10982960_+"; exonnum "13"; txlen "1960";
4	ENSEMBL114_rn	exon	10982867	10982960	24.3908680488061	+	.	gene_id "ENSRNOG00000009085"; transcript_id "ENSRNOG00000009085_tx_3"; exon_id "4_10982867_10982960_+"; exonnum "15"; txlen "2313";
4	ensembl	CDS	10984779	10984807	0	+	2	gene_id "ENSRNOG00000009085"; gene_version "9"; transcript_id "ENSRNOT00000106083"; transcript_version "2"; exon_number "14"; gene_name "Prkag2"; gene_source "ensembl"; gene_biotype "protein_coding"; transcript_name "Prkag2-202"; transcript_source "ensembl"; transcript_biotype "protein_coding"; protein_id "ENSRNOP00000080463"; protein_version "1";
4	ensembl	CDS	10984779	10984807	0	+	2	gene_id "ENSRNOG00000009085"; gene_version "9"; transcript_id "ENSRNOT00000067183"; transcript_version "5"; exon_number "16"; gene_name "Prkag2"; gene_source "ensembl"; gene_biotype "protein_coding"; transcript_name "Prkag2-201"; transcript_source "ensembl"; transcript_biotype "protein_coding"; protein_id "ENSRNOP00000062361"; protein_version "4"; tag "Ensembl_canonical";
4	sraer114_mid	exon	10984779	10985239	153.890923610706	+	.	gene_id "ENSRNOG00000009085"; transcript_id "ENSRNOG00000009085_tx_1"; exon_id "4_10984779_10985239_+"; exonnum "16"; txlen "2897";
4	sraer114_mid	exon	10984779	10985239	43.8538410031551	+	.	gene_id "ENSRNOG00000009085"; transcript_id "ENSRNOG00000009085_tx_2"; exon_id "4_10984779_10985239_+"; exonnum "14"; txlen "1960";
4	sraer114_mid	exon	10984779	10985239	24.3908680488061	+	.	gene_id "ENSRNOG00000009085"; transcript_id "ENSRNOG00000009085_tx_3"; exon_id "4_10984779_10985239_+"; exonnum "16"; txlen "2313";
4	ensembl	exon	10984779	10985933	0	+	.	gene_id "ENSRNOG00000009085"; gene_version "9"; transcript_id "ENSRNOT00000067183"; transcript_version "5"; exon_number "16"; gene_name "Prkag2"; gene_source "ensembl"; gene_biotype "protein_coding"; transcript_name "Prkag2-201"; transcript_source "ensembl"; transcript_biotype "protein_coding"; exon_id "ENSRNOE00000781097"; exon_version "1"; tag "Ensembl_canonical";
4	ensembl	exon	10984779	10985939	0	+	.	gene_id "ENSRNOG00000009085"; gene_version "9"; transcript_id "ENSRNOT00000106083"; transcript_version "2"; exon_number "14"; gene_name "Prkag2"; gene_source "ensembl"; gene_biotype "protein_coding"; transcript_name "Prkag2-202"; transcript_source "ensembl"; transcript_biotype "protein_coding"; exon_id "ENSRNOE00000770554"; exon_version "1";
4	ensembl	stop_codon	10984808	10984810	0	+	0	gene_id "ENSRNOG00000009085"; gene_version "9"; transcript_id "ENSRNOT00000106083"; transcript_version "2"; exon_number "14"; gene_name "Prkag2"; gene_source "ensembl"; gene_biotype "protein_coding"; transcript_name "Prkag2-202"; transcript_source "ensembl"; transcript_biotype "protein_coding";
4	ensembl	stop_codon	10984808	10984810	0	+	0	gene_id "ENSRNOG00000009085"; gene_version "9"; transcript_id "ENSRNOT00000067183"; transcript_version "5"; exon_number "16"; gene_name "Prkag2"; gene_source "ensembl"; gene_biotype "protein_coding"; transcript_name "Prkag2-201"; transcript_source "ensembl"; transcript_biotype "protein_coding"; tag "Ensembl_canonical";
4	ensembl	three_prime_utr	10984811	10985933	0	+	.	gene_id "ENSRNOG00000009085"; gene_version "9"; transcript_id "ENSRNOT00000067183"; transcript_version "5"; gene_name "Prkag2"; gene_source "ensembl"; gene_biotype "protein_coding"; transcript_name "Prkag2-201"; transcript_source "ensembl"; transcript_biotype "protein_coding"; tag "Ensembl_canonical";
4	ensembl	three_prime_utr	10984811	10985939	0	+	.	gene_id "ENSRNOG00000009085"; gene_version "9"; transcript_id "ENSRNOT00000106083"; transcript_version "2"; gene_name "Prkag2"; gene_source "ensembl"; gene_biotype "protein_coding"; transcript_name "Prkag2-202"; transcript_source "ensembl"; transcript_biotype "protein_coding";
4	ensembl	exon	10995065	10995153	0	+	.	gene_id "ENSRNOG00000074386"; gene_version "1"; transcript_id "ENSRNOT00000138974"; transcript_version "1"; exon_number "1"; gene_source "ensembl"; gene_biotype "lncRNA"; transcript_source "ensembl"; transcript_biotype "lncRNA"; exon_id "ENSRNOE00000704865"; exon_version "1"; tag "Ensembl_canonical";
4	ENSEMBL114_rn	exon	10995065	10995153	0.0147188863424842	+	.	gene_id "ENSRNOG00000074386"; transcript_id "ENSRNOG00000074386_tx_1"; exon_id "4_10995065_10995153_+"; exonnum "1"; txlen "716";
4	ENSEMBL114_rn	exon	10995065	10995153	0.00671994746338293	+	.	gene_id "ENSRNOG00000074386"; transcript_id "ENSRNOG00000074386_tx_2"; exon_id "4_10995065_10995153_+"; exonnum "1"; txlen "630";
4	ENSEMBL114_rn	exon	10995065	10995153	0.00508928064472603	+	.	gene_id "ENSRNOG00000074386"; transcript_id "ENSRNOG00000074386_tx_3"; exon_id "4_10995065_10995153_+"; exonnum "1"; txlen "800";
4	ENSEMBL114_rn	exon	10995065	10995153	0.00407142451578083	+	.	gene_id "ENSRNOG00000074386"; transcript_id "ENSRNOG00000074386_tx_4"; exon_id "4_10995065_10995153_+"; exonnum "1"; txlen "714";
4	ensembl	gene	10995065	11006860	0	+	.	gene_id "ENSRNOG00000074386"; gene_version "1"; gene_source "ensembl"; gene_biotype "lncRNA";
4	ensembl	transcript	10995065	11006860	0	+	.	gene_id "ENSRNOG00000074386"; gene_version "1"; transcript_id "ENSRNOT00000138974"; transcript_version "1"; gene_source "ensembl"; gene_biotype "lncRNA"; transcript_source "ensembl"; transcript_biotype "lncRNA"; tag "Ensembl_canonical";
4	ensembl	exon	10997604	10997687	0	+	.	gene_id "ENSRNOG00000074386"; gene_version "1"; transcript_id "ENSRNOT00000138974"; transcript_version "1"; exon_number "2"; gene_source "ensembl"; gene_biotype "lncRNA"; transcript_source "ensembl"; transcript_biotype "lncRNA"; exon_id "ENSRNOE00000752195"; exon_version "1"; tag "Ensembl_canonical";
4	ENSEMBL114_rn	exon	10997604	10997687	0.00508928064472603	+	.	gene_id "ENSRNOG00000074386"; transcript_id "ENSRNOG00000074386_tx_3"; exon_id "4_10997604_10997687_+"; exonnum "2"; txlen "800";
4	ENSEMBL114_rn	exon	10997604	10997687	0.00407142451578083	+	.	gene_id "ENSRNOG00000074386"; transcript_id "ENSRNOG00000074386_tx_4"; exon_id "4_10997604_10997687_+"; exonnum "2"; txlen "714";
4	ensembl	exon	11003667	11003785	0	+	.	gene_id "ENSRNOG00000074386"; gene_version "1"; transcript_id "ENSRNOT00000138974"; transcript_version "1"; exon_number "3"; gene_source "ensembl"; gene_biotype "lncRNA"; transcript_source "ensembl"; transcript_biotype "lncRNA"; exon_id "ENSRNOE00000672167"; exon_version "1"; tag "Ensembl_canonical";
4	ENSEMBL114_rn	exon	11003667	11003785	0.0147188863424842	+	.	gene_id "ENSRNOG00000074386"; transcript_id "ENSRNOG00000074386_tx_1"; exon_id "4_11003667_11003785_+"; exonnum "2"; txlen "716";
4	ENSEMBL114_rn	exon	11003667	11003785	0.00671994746338293	+	.	gene_id "ENSRNOG00000074386"; transcript_id "ENSRNOG00000074386_tx_2"; exon_id "4_11003667_11003785_+"; exonnum "2"; txlen "630";
4	ENSEMBL114_rn	exon	11003667	11003785	0.00508928064472603	+	.	gene_id "ENSRNOG00000074386"; transcript_id "ENSRNOG00000074386_tx_3"; exon_id "4_11003667_11003785_+"; exonnum "3"; txlen "800";
4	ENSEMBL114_rn	exon	11003667	11003785	0.00407142451578083	+	.	gene_id "ENSRNOG00000074386"; transcript_id "ENSRNOG00000074386_tx_4"; exon_id "4_11003667_11003785_+"; exonnum "3"; txlen "714";
4	ensembl	exon	11006778	11006860	0	+	.	gene_id "ENSRNOG00000074386"; gene_version "1"; transcript_id "ENSRNOT00000138974"; transcript_version "1"; exon_number "4"; gene_source "ensembl"; gene_biotype "lncRNA"; transcript_source "ensembl"; transcript_biotype "lncRNA"; exon_id "ENSRNOE00000686418"; exon_version "1"; tag "Ensembl_canonical";
4	sraer114_mid	exon	11006778	11006863	0.0147188863424842	+	.	gene_id "ENSRNOG00000074386"; transcript_id "ENSRNOG00000074386_tx_1"; exon_id "4_11006778_11006863_+"; exonnum "3"; txlen "716";
4	sraer114_mid	exon	11006778	11006863	0.00508928064472603	+	.	gene_id "ENSRNOG00000074386"; transcript_id "ENSRNOG00000074386_tx_3"; exon_id "4_11006778_11006863_+"; exonnum "4"; txlen "800";
4	sraer114_mid	exon	11009336	11009426	0.0147188863424842	+	.	gene_id "ENSRNOG00000074386"; transcript_id "ENSRNOG00000074386_tx_1"; exon_id "4_11009336_11009426_+"; exonnum "4"; txlen "716";
4	sraer114_mid	exon	11009336	11009426	0.00671994746338293	+	.	gene_id "ENSRNOG00000074386"; transcript_id "ENSRNOG00000074386_tx_2"; exon_id "4_11009336_11009426_+"; exonnum "3"; txlen "630";
4	sraer114_mid	exon	11009336	11009426	0.00508928064472603	+	.	gene_id "ENSRNOG00000074386"; transcript_id "ENSRNOG00000074386_tx_3"; exon_id "4_11009336_11009426_+"; exonnum "5"; txlen "800";
4	sraer114_mid	exon	11009336	11009426	0.00407142451578083	+	.	gene_id "ENSRNOG00000074386"; transcript_id "ENSRNOG00000074386_tx_4"; exon_id "4_11009336_11009426_+"; exonnum "4"; txlen "714";
4	sraer114_ss	exon	11009669	11009999	0.0147188863424842	+	.	gene_id "ENSRNOG00000074386"; transcript_id "ENSRNOG00000074386_tx_1"; exon_id "4_11009669_11009999_+"; exonnum "5"; txlen "716";
4	sraer114_ss	exon	11009669	11009999	0.00671994746338293	+	.	gene_id "ENSRNOG00000074386"; transcript_id "ENSRNOG00000074386_tx_2"; exon_id "4_11009669_11009999_+"; exonnum "4"; txlen "630";
4	sraer114_ss	exon	11009669	11009999	0.00508928064472603	+	.	gene_id "ENSRNOG00000074386"; transcript_id "ENSRNOG00000074386_tx_3"; exon_id "4_11009669_11009999_+"; exonnum "6"; txlen "800";
4	sraer114_ss	exon	11009669	11009999	0.00407142451578083	+	.	gene_id "ENSRNOG00000074386"; transcript_id "ENSRNOG00000074386_tx_4"; exon_id "4_11009669_11009999_+"; exonnum "5"; txlen "714";
4	ensembl	five_prime_utr	11012643	11012957	0	+	.	gene_id "ENSRNOG00000050578"; gene_version "4"; transcript_id "ENSRNOT00000121312"; transcript_version "1"; gene_name "Rheb"; gene_source "ensembl"; gene_biotype "protein_coding"; transcript_name "Rheb-205"; transcript_source "ensembl"; transcript_biotype "protein_coding";
4	ensembl	exon	11012643	11012970	0	+	.	gene_id "ENSRNOG00000050578"; gene_version "4"; transcript_id "ENSRNOT00000121312"; transcript_version "1"; exon_number "1"; gene_name "Rheb"; gene_source "ensembl"; gene_biotype "protein_coding"; transcript_name "Rheb-205"; transcript_source "ensembl"; transcript_biotype "protein_coding"; exon_id "ENSRNOE00000808423"; exon_version "1";
4	ensembl	gene	11012643	11053931	0	+	.	gene_id "ENSRNOG00000050578"; gene_version "4"; gene_name "Rheb"; gene_source "ensembl"; gene_biotype "protein_coding";
4	ensembl	transcript	11012643	11053931	0	+	.	gene_id "ENSRNOG00000050578"; gene_version "4"; transcript_id "ENSRNOT00000121312"; transcript_version "1"; gene_name "Rheb"; gene_source "ensembl"; gene_biotype "protein_coding"; transcript_name "Rheb-205"; transcript_source "ensembl"; transcript_biotype "protein_coding";
4	ensembl	CDS	11012958	11012970	0	+	0	gene_id "ENSRNOG00000050578"; gene_version "4"; transcript_id "ENSRNOT00000121312"; transcript_version "1"; exon_number "1"; gene_name "Rheb"; gene_source "ensembl"; gene_biotype "protein_coding"; transcript_name "Rheb-205"; transcript_source "ensembl"; transcript_biotype "protein_coding"; protein_id "ENSRNOP00000105876"; protein_version "1";
4	ensembl	five_prime_utr	11013124	11013505	0	+	.	gene_id "ENSRNOG00000050578"; gene_version "4"; transcript_id "ENSRNOT00000071737"; transcript_version "4"; gene_name "Rheb"; gene_source "ensembl"; gene_biotype "protein_coding"; transcript_name "Rheb-201"; transcript_source "ensembl"; transcript_biotype "protein_coding";
4	ensembl	five_prime_utr	11013124	11013505	0	+	.	gene_id "ENSRNOG00000050578"; gene_version "4"; transcript_id "ENSRNOT00000114997"; transcript_version "2"; gene_name "Rheb"; gene_source "ensembl"; gene_biotype "protein_coding"; transcript_name "Rheb-204"; transcript_source "ensembl"; transcript_biotype "protein_coding";
4	ensembl	exon	11013124	11013557	0	+	.	gene_id "ENSRNOG00000050578"; gene_version "4"; transcript_id "ENSRNOT00000071737"; transcript_version "4"; exon_number "1"; gene_name "Rheb"; gene_source "ensembl"; gene_biotype "protein_coding"; transcript_name "Rheb-201"; transcript_source "ensembl"; transcript_biotype "protein_coding"; exon_id "ENSRNOE00000660175"; exon_version "2";
4	ensembl	exon	11013124	11013557	0	+	.	gene_id "ENSRNOG00000050578"; gene_version "4"; transcript_id "ENSRNOT00000114997"; transcript_version "2"; exon_number "1"; gene_name "Rheb"; gene_source "ensembl"; gene_biotype "protein_coding"; transcript_name "Rheb-204"; transcript_source "ensembl"; transcript_biotype "protein_coding"; exon_id "ENSRNOE00000660175"; exon_version "2";
4	ensembl	transcript	11013124	11053931	0	+	.	gene_id "ENSRNOG00000050578"; gene_version "4"; transcript_id "ENSRNOT00000071737"; transcript_version "4"; gene_name "Rheb"; gene_source "ensembl"; gene_biotype "protein_coding"; transcript_name "Rheb-201"; transcript_source "ensembl"; transcript_biotype "protein_coding";
4	ensembl	transcript	11013124	11053931	0	+	.	gene_id "ENSRNOG00000050578"; gene_version "4"; transcript_id "ENSRNOT00000114997"; transcript_version "2"; gene_name "Rheb"; gene_source "ensembl"; gene_biotype "protein_coding"; transcript_name "Rheb-204"; transcript_source "ensembl"; transcript_biotype "protein_coding";
4	ensembl	exon	11013278	11013557	0	+	.	gene_id "ENSRNOG00000050578"; gene_version "4"; transcript_id "ENSRNOT00000144263"; transcript_version "1"; exon_number "1"; gene_name "Rheb"; gene_source "ensembl"; gene_biotype "protein_coding"; transcript_name "Rheb-206"; transcript_source "ensembl"; transcript_biotype "protein_coding"; exon_id "ENSRNOE00000681175"; exon_version "1";
4	ensembl	five_prime_utr	11013278	11013557	0	+	.	gene_id "ENSRNOG00000050578"; gene_version "4"; transcript_id "ENSRNOT00000144263"; transcript_version "1"; gene_name "Rheb"; gene_source "ensembl"; gene_biotype "protein_coding"; transcript_name "Rheb-206"; transcript_source "ensembl"; transcript_biotype "protein_coding";
4	ensembl	transcript	11013278	11053871	0	+	.	gene_id "ENSRNOG00000050578"; gene_version "4"; transcript_id "ENSRNOT00000144263"; transcript_version "1"; gene_name "Rheb"; gene_source "ensembl"; gene_biotype "protein_coding"; transcript_name "Rheb-206"; transcript_source "ensembl"; transcript_biotype "protein_coding";
4	ensembl	exon	11013408	11013557	0	+	.	gene_id "ENSRNOG00000050578"; gene_version "4"; transcript_id "ENSRNOT00000154927"; transcript_version "1"; exon_number "1"; gene_name "Rheb"; gene_source "ensembl"; gene_biotype "protein_coding"; transcript_name "Rheb-207"; transcript_source "ensembl"; transcript_biotype "protein_coding"; exon_id "ENSRNOE00000619191"; exon_version "2";
4	ensembl	five_prime_utr	11013408	11013557	0	+	.	gene_id "ENSRNOG00000050578"; gene_version "4"; transcript_id "ENSRNOT00000154927"; transcript_version "1"; gene_name "Rheb"; gene_source "ensembl"; gene_biotype "protein_coding"; transcript_name "Rheb-207"; transcript_source "ensembl"; transcript_biotype "protein_coding";
4	ensembl	transcript	11013408	11053931	0	+	.	gene_id "ENSRNOG00000050578"; gene_version "4"; transcript_id "ENSRNOT00000154927"; transcript_version "1"; gene_name "Rheb"; gene_source "ensembl"; gene_biotype "protein_coding"; transcript_name "Rheb-207"; transcript_source "ensembl"; transcript_biotype "protein_coding";
4	ensembl	start_codon	11013506	11013508	0	+	0	gene_id "ENSRNOG00000050578"; gene_version "4"; transcript_id "ENSRNOT00000071737"; transcript_version "4"; exon_number "1"; gene_name "Rheb"; gene_source "ensembl"; gene_biotype "protein_coding"; transcript_name "Rheb-201"; transcript_source "ensembl"; transcript_biotype "protein_coding";
4	ensembl	start_codon	11013506	11013508	0	+	0	gene_id "ENSRNOG00000050578"; gene_version "4"; transcript_id "ENSRNOT00000114997"; transcript_version "2"; exon_number "1"; gene_name "Rheb"; gene_source "ensembl"; gene_biotype "protein_coding"; transcript_name "Rheb-204"; transcript_source "ensembl"; transcript_biotype "protein_coding";
4	ensembl	CDS	11013506	11013557	0	+	0	gene_id "ENSRNOG00000050578"; gene_version "4"; transcript_id "ENSRNOT00000071737"; transcript_version "4"; exon_number "1"; gene_name "Rheb"; gene_source "ensembl"; gene_biotype "protein_coding"; transcript_name "Rheb-201"; transcript_source "ensembl"; transcript_biotype "protein_coding"; protein_id "ENSRNOP00000063915"; protein_version "3";
4	ensembl	CDS	11013506	11013557	0	+	0	gene_id "ENSRNOG00000050578"; gene_version "4"; transcript_id "ENSRNOT00000114997"; transcript_version "2"; exon_number "1"; gene_name "Rheb"; gene_source "ensembl"; gene_biotype "protein_coding"; transcript_name "Rheb-204"; transcript_source "ensembl"; transcript_biotype "protein_coding"; protein_id "ENSRNOP00000095272"; protein_version "1";
4	ensembl	exon	11014549	11014609	0	+	.	gene_id "ENSRNOG00000050578"; gene_version "4"; transcript_id "ENSRNOT00000113919"; transcript_version "2"; exon_number "1"; gene_name "Rheb"; gene_source "ensembl"; gene_biotype "protein_coding"; transcript_name "Rheb-203"; transcript_source "ensembl"; transcript_biotype "protein_coding"; exon_id "ENSRNOE00000784730"; exon_version "1";
4	ensembl	CDS	11014549	11014609	0	+	0	gene_id "ENSRNOG00000050578"; gene_version "4"; transcript_id "ENSRNOT00000113919"; transcript_version "2"; exon_number "1"; gene_name "Rheb"; gene_source "ensembl"; gene_biotype "protein_coding"; transcript_name "Rheb-203"; transcript_source "ensembl"; transcript_biotype "protein_coding"; protein_id "ENSRNOP00000086692"; protein_version "1";
4	ensembl	transcript	11014549	11053931	0	+	.	gene_id "ENSRNOG00000050578"; gene_version "4"; transcript_id "ENSRNOT00000113919"; transcript_version "2"; gene_name "Rheb"; gene_source "ensembl"; gene_biotype "protein_coding"; transcript_name "Rheb-203"; transcript_source "ensembl"; transcript_biotype "protein_coding";
4	ensembl	five_prime_utr	11020846	11020874	0	+	.	gene_id "ENSRNOG00000050578"; gene_version "4"; transcript_id "ENSRNOT00000144263"; transcript_version "1"; gene_name "Rheb"; gene_source "ensembl"; gene_biotype "protein_coding"; transcript_name "Rheb-206"; transcript_source "ensembl"; transcript_biotype "protein_coding";
4	ensembl	exon	11020846	11020938	0	+	.	gene_id "ENSRNOG00000050578"; gene_version "4"; transcript_id "ENSRNOT00000144263"; transcript_version "1"; exon_number "2"; gene_name "Rheb"; gene_source "ensembl"; gene_biotype "protein_coding"; transcript_name "Rheb-206"; transcript_source "ensembl"; transcript_biotype "protein_coding"; exon_id "ENSRNOE00000805061"; exon_version "1";
4	ensembl	CDS	11020875	11020938	0	+	0	gene_id "ENSRNOG00000050578"; gene_version "4"; transcript_id "ENSRNOT00000144263"; transcript_version "1"; exon_number "2"; gene_name "Rheb"; gene_source "ensembl"; gene_biotype "protein_coding"; transcript_name "Rheb-206"; transcript_source "ensembl"; transcript_biotype "protein_coding"; protein_id "ENSRNOP00000105653"; protein_version "1";
4	ensembl	start_codon	11027265	11027267	0	+	0	gene_id "ENSRNOG00000050578"; gene_version "4"; transcript_id "ENSRNOT00000108274"; transcript_version "2"; exon_number "1"; gene_name "Rheb"; gene_source "ensembl"; gene_biotype "protein_coding"; transcript_name "Rheb-202"; transcript_source "ensembl"; transcript_biotype "protein_coding"; tag "Ensembl_canonical";
4	ensembl	exon	11027265	11027340	0	+	.	gene_id "ENSRNOG00000050578"; gene_version "4"; transcript_id "ENSRNOT00000108274"; transcript_version "2"; exon_number "1"; gene_name "Rheb"; gene_source "ensembl"; gene_biotype "protein_coding"; transcript_name "Rheb-202"; transcript_source "ensembl"; transcript_biotype "protein_coding"; exon_id "ENSRNOE00000707948"; exon_version "1"; tag "Ensembl_canonical";
4	ensembl	CDS	11027265	11027340	0	+	0	gene_id "ENSRNOG00000050578"; gene_version "4"; transcript_id "ENSRNOT00000108274"; transcript_version "2"; exon_number "1"; gene_name "Rheb"; gene_source "ensembl"; gene_biotype "protein_coding"; transcript_name "Rheb-202"; transcript_source "ensembl"; transcript_biotype "protein_coding"; protein_id "ENSRNOP00000083387"; protein_version "1"; tag "Ensembl_canonical";
4	ensembl	transcript	11027265	11053931	0	+	.	gene_id "ENSRNOG00000050578"; gene_version "4"; transcript_id "ENSRNOT00000108274"; transcript_version "2"; gene_name "Rheb"; gene_source "ensembl"; gene_biotype "protein_coding"; transcript_name "Rheb-202"; transcript_source "ensembl"; transcript_biotype "protein_coding"; tag "Ensembl_canonical";
4	ensembl	five_prime_utr	11033613	11033661	0	+	.	gene_id "ENSRNOG00000050578"; gene_version "4"; transcript_id "ENSRNOT00000154927"; transcript_version "1"; gene_name "Rheb"; gene_source "ensembl"; gene_biotype "protein_coding"; transcript_name "Rheb-207"; transcript_source "ensembl"; transcript_biotype "protein_coding";
4	ensembl	exon	11033613	11033734	0	+	.	gene_id "ENSRNOG00000050578"; gene_version "4"; transcript_id "ENSRNOT00000154927"; transcript_version "1"; exon_number "2"; gene_name "Rheb"; gene_source "ensembl"; gene_biotype "protein_coding"; transcript_name "Rheb-207"; transcript_source "ensembl"; transcript_biotype "protein_coding"; exon_id "ENSRNOE00000783198"; exon_version "1";
4	ensembl	CDS	11033662	11033734	0	+	0	gene_id "ENSRNOG00000050578"; gene_version "4"; transcript_id "ENSRNOT00000154927"; transcript_version "1"; exon_number "2"; gene_name "Rheb"; gene_source "ensembl"; gene_biotype "protein_coding"; transcript_name "Rheb-207"; transcript_source "ensembl"; transcript_biotype "protein_coding"; protein_id "ENSRNOP00000104927"; protein_version "1";
4	ensembl	exon	11036913	11036984	0	+	.	gene_id "ENSRNOG00000050578"; gene_version "4"; transcript_id "ENSRNOT00000108274"; transcript_version "2"; exon_number "2"; gene_name "Rheb"; gene_source "ensembl"; gene_biotype "protein_coding"; transcript_name "Rheb-202"; transcript_source "ensembl"; transcript_biotype "protein_coding"; exon_id "ENSRNOE00000495238"; exon_version "1"; tag "Ensembl_canonical";
4	ensembl	CDS	11036913	11036984	0	+	2	gene_id "ENSRNOG00000050578"; gene_version "4"; transcript_id "ENSRNOT00000108274"; transcript_version "2"; exon_number "2"; gene_name "Rheb"; gene_source "ensembl"; gene_biotype "protein_coding"; transcript_name "Rheb-202"; transcript_source "ensembl"; transcript_biotype "protein_coding"; protein_id "ENSRNOP00000083387"; protein_version "1"; tag "Ensembl_canonical";
4	ensembl	exon	11036913	11036984	0	+	.	gene_id "ENSRNOG00000050578"; gene_version "4"; transcript_id "ENSRNOT00000113919"; transcript_version "2"; exon_number "2"; gene_name "Rheb"; gene_source "ensembl"; gene_biotype "protein_coding"; transcript_name "Rheb-203"; transcript_source "ensembl"; transcript_biotype "protein_coding"; exon_id "ENSRNOE00000495238"; exon_version "1";
4	ensembl	CDS	11036913	11036984	0	+	2	gene_id "ENSRNOG00000050578"; gene_version "4"; transcript_id "ENSRNOT00000113919"; transcript_version "2"; exon_number "2"; gene_name "Rheb"; gene_source "ensembl"; gene_biotype "protein_coding"; transcript_name "Rheb-203"; transcript_source "ensembl"; transcript_biotype "protein_coding"; protein_id "ENSRNOP00000086692"; protein_version "1";
4	ensembl	exon	11036913	11036984	0	+	.	gene_id "ENSRNOG00000050578"; gene_version "4"; transcript_id "ENSRNOT00000154927"; transcript_version "1"; exon_number "3"; gene_name "Rheb"; gene_source "ensembl"; gene_biotype "protein_coding"; transcript_name "Rheb-207"; transcript_source "ensembl"; transcript_biotype "protein_coding"; exon_id "ENSRNOE00000495238"; exon_version "1";
4	ensembl	CDS	11036913	11036984	0	+	2	gene_id "ENSRNOG00000050578"; gene_version "4"; transcript_id "ENSRNOT00000154927"; transcript_version "1"; exon_number "3"; gene_name "Rheb"; gene_source "ensembl"; gene_biotype "protein_coding"; transcript_name "Rheb-207"; transcript_source "ensembl"; transcript_biotype "protein_coding"; protein_id "ENSRNOP00000104927"; protein_version "1";
4	ensembl	exon	11036913	11036984	0	+	.	gene_id "ENSRNOG00000050578"; gene_version "4"; transcript_id "ENSRNOT00000144263"; transcript_version "1"; exon_number "3"; gene_name "Rheb"; gene_source "ensembl"; gene_biotype "protein_coding"; transcript_name "Rheb-206"; transcript_source "ensembl"; transcript_biotype "protein_coding"; exon_id "ENSRNOE00000495238"; exon_version "1";
4	ensembl	CDS	11036913	11036984	0	+	2	gene_id "ENSRNOG00000050578"; gene_version "4"; transcript_id "ENSRNOT00000144263"; transcript_version "1"; exon_number "3"; gene_name "Rheb"; gene_source "ensembl"; gene_biotype "protein_coding"; transcript_name "Rheb-206"; transcript_source "ensembl"; transcript_biotype "protein_coding"; protein_id "ENSRNOP00000105653"; protein_version "1";
4	ensembl	exon	11036913	11036984	0	+	.	gene_id "ENSRNOG00000050578"; gene_version "4"; transcript_id "ENSRNOT00000071737"; transcript_version "4"; exon_number "2"; gene_name "Rheb"; gene_source "ensembl"; gene_biotype "protein_coding"; transcript_name "Rheb-201"; transcript_source "ensembl"; transcript_biotype "protein_coding"; exon_id "ENSRNOE00000495238"; exon_version "1";
4	ensembl	CDS	11036913	11036984	0	+	2	gene_id "ENSRNOG00000050578"; gene_version "4"; transcript_id "ENSRNOT00000071737"; transcript_version "4"; exon_number "2"; gene_name "Rheb"; gene_source "ensembl"; gene_biotype "protein_coding"; transcript_name "Rheb-201"; transcript_source "ensembl"; transcript_biotype "protein_coding"; protein_id "ENSRNOP00000063915"; protein_version "3";
4	ensembl	exon	11036913	11036984	0	+	.	gene_id "ENSRNOG00000050578"; gene_version "4"; transcript_id "ENSRNOT00000114997"; transcript_version "2"; exon_number "2"; gene_name "Rheb"; gene_source "ensembl"; gene_biotype "protein_coding"; transcript_name "Rheb-204"; transcript_source "ensembl"; transcript_biotype "protein_coding"; exon_id "ENSRNOE00000495238"; exon_version "1";
4	ensembl	CDS	11036913	11036984	0	+	2	gene_id "ENSRNOG00000050578"; gene_version "4"; transcript_id "ENSRNOT00000114997"; transcript_version "2"; exon_number "2"; gene_name "Rheb"; gene_source "ensembl"; gene_biotype "protein_coding"; transcript_name "Rheb-204"; transcript_source "ensembl"; transcript_biotype "protein_coding"; protein_id "ENSRNOP00000095272"; protein_version "1";
4	ensembl	exon	11036913	11036984	0	+	.	gene_id "ENSRNOG00000050578"; gene_version "4"; transcript_id "ENSRNOT00000121312"; transcript_version "1"; exon_number "2"; gene_name "Rheb"; gene_source "ensembl"; gene_biotype "protein_coding"; transcript_name "Rheb-205"; transcript_source "ensembl"; transcript_biotype "protein_coding"; exon_id "ENSRNOE00000495238"; exon_version "1";
4	ensembl	CDS	11036913	11036984	0	+	2	gene_id "ENSRNOG00000050578"; gene_version "4"; transcript_id "ENSRNOT00000121312"; transcript_version "1"; exon_number "2"; gene_name "Rheb"; gene_source "ensembl"; gene_biotype "protein_coding"; transcript_name "Rheb-205"; transcript_source "ensembl"; transcript_biotype "protein_coding"; protein_id "ENSRNOP00000105876"; protein_version "1";
4	ensembl	exon	11041476	11041543	0	+	.	gene_id "ENSRNOG00000050578"; gene_version "4"; transcript_id "ENSRNOT00000108274"; transcript_version "2"; exon_number "3"; gene_name "Rheb"; gene_source "ensembl"; gene_biotype "protein_coding"; transcript_name "Rheb-202"; transcript_source "ensembl"; transcript_biotype "protein_coding"; exon_id "ENSRNOE00000479723"; exon_version "1"; tag "Ensembl_canonical";
4	ensembl	CDS	11041476	11041543	0	+	2	gene_id "ENSRNOG00000050578"; gene_version "4"; transcript_id "ENSRNOT00000108274"; transcript_version "2"; exon_number "3"; gene_name "Rheb"; gene_source "ensembl"; gene_biotype "protein_coding"; transcript_name "Rheb-202"; transcript_source "ensembl"; transcript_biotype "protein_coding"; protein_id "ENSRNOP00000083387"; protein_version "1"; tag "Ensembl_canonical";
4	ensembl	exon	11041476	11041543	0	+	.	gene_id "ENSRNOG00000050578"; gene_version "4"; transcript_id "ENSRNOT00000113919"; transcript_version "2"; exon_number "3"; gene_name "Rheb"; gene_source "ensembl"; gene_biotype "protein_coding"; transcript_name "Rheb-203"; transcript_source "ensembl"; transcript_biotype "protein_coding"; exon_id "ENSRNOE00000479723"; exon_version "1";
4	ensembl	CDS	11041476	11041543	0	+	2	gene_id "ENSRNOG00000050578"; gene_version "4"; transcript_id "ENSRNOT00000113919"; transcript_version "2"; exon_number "3"; gene_name "Rheb"; gene_source "ensembl"; gene_biotype "protein_coding"; transcript_name "Rheb-203"; transcript_source "ensembl"; transcript_biotype "protein_coding"; protein_id "ENSRNOP00000086692"; protein_version "1";
4	ensembl	exon	11041476	11041543	0	+	.	gene_id "ENSRNOG00000050578"; gene_version "4"; transcript_id "ENSRNOT00000154927"; transcript_version "1"; exon_number "4"; gene_name "Rheb"; gene_source "ensembl"; gene_biotype "protein_coding"; transcript_name "Rheb-207"; transcript_source "ensembl"; transcript_biotype "protein_coding"; exon_id "ENSRNOE00000479723"; exon_version "1";
4	ensembl	CDS	11041476	11041543	0	+	2	gene_id "ENSRNOG00000050578"; gene_version "4"; transcript_id "ENSRNOT00000154927"; transcript_version "1"; exon_number "4"; gene_name "Rheb"; gene_source "ensembl"; gene_biotype "protein_coding"; transcript_name "Rheb-207"; transcript_source "ensembl"; transcript_biotype "protein_coding"; protein_id "ENSRNOP00000104927"; protein_version "1";
4	ensembl	exon	11041476	11041543	0	+	.	gene_id "ENSRNOG00000050578"; gene_version "4"; transcript_id "ENSRNOT00000144263"; transcript_version "1"; exon_number "4"; gene_name "Rheb"; gene_source "ensembl"; gene_biotype "protein_coding"; transcript_name "Rheb-206"; transcript_source "ensembl"; transcript_biotype "protein_coding"; exon_id "ENSRNOE00000479723"; exon_version "1";
4	ensembl	CDS	11041476	11041543	0	+	2	gene_id "ENSRNOG00000050578"; gene_version "4"; transcript_id "ENSRNOT00000144263"; transcript_version "1"; exon_number "4"; gene_name "Rheb"; gene_source "ensembl"; gene_biotype "protein_coding"; transcript_name "Rheb-206"; transcript_source "ensembl"; transcript_biotype "protein_coding"; protein_id "ENSRNOP00000105653"; protein_version "1";
4	ensembl	exon	11041476	11041543	0	+	.	gene_id "ENSRNOG00000050578"; gene_version "4"; transcript_id "ENSRNOT00000071737"; transcript_version "4"; exon_number "3"; gene_name "Rheb"; gene_source "ensembl"; gene_biotype "protein_coding"; transcript_name "Rheb-201"; transcript_source "ensembl"; transcript_biotype "protein_coding"; exon_id "ENSRNOE00000479723"; exon_version "1";
4	ensembl	CDS	11041476	11041543	0	+	2	gene_id "ENSRNOG00000050578"; gene_version "4"; transcript_id "ENSRNOT00000071737"; transcript_version "4"; exon_number "3"; gene_name "Rheb"; gene_source "ensembl"; gene_biotype "protein_coding"; transcript_name "Rheb-201"; transcript_source "ensembl"; transcript_biotype "protein_coding"; protein_id "ENSRNOP00000063915"; protein_version "3";
4	ensembl	exon	11041476	11041543	0	+	.	gene_id "ENSRNOG00000050578"; gene_version "4"; transcript_id "ENSRNOT00000114997"; transcript_version "2"; exon_number "3"; gene_name "Rheb"; gene_source "ensembl"; gene_biotype "protein_coding"; transcript_name "Rheb-204"; transcript_source "ensembl"; transcript_biotype "protein_coding"; exon_id "ENSRNOE00000479723"; exon_version "1";
4	ensembl	CDS	11041476	11041543	0	+	2	gene_id "ENSRNOG00000050578"; gene_version "4"; transcript_id "ENSRNOT00000114997"; transcript_version "2"; exon_number "3"; gene_name "Rheb"; gene_source "ensembl"; gene_biotype "protein_coding"; transcript_name "Rheb-204"; transcript_source "ensembl"; transcript_biotype "protein_coding"; protein_id "ENSRNOP00000095272"; protein_version "1";
4	ensembl	exon	11041476	11041543	0	+	.	gene_id "ENSRNOG00000050578"; gene_version "4"; transcript_id "ENSRNOT00000121312"; transcript_version "1"; exon_number "3"; gene_name "Rheb"; gene_source "ensembl"; gene_biotype "protein_coding"; transcript_name "Rheb-205"; transcript_source "ensembl"; transcript_biotype "protein_coding"; exon_id "ENSRNOE00000479723"; exon_version "1";
4	ensembl	CDS	11041476	11041543	0	+	2	gene_id "ENSRNOG00000050578"; gene_version "4"; transcript_id "ENSRNOT00000121312"; transcript_version "1"; exon_number "3"; gene_name "Rheb"; gene_source "ensembl"; gene_biotype "protein_coding"; transcript_name "Rheb-205"; transcript_source "ensembl"; transcript_biotype "protein_coding"; protein_id "ENSRNOP00000105876"; protein_version "1";
4	ensembl	exon	11046544	11046626	0	+	.	gene_id "ENSRNOG00000050578"; gene_version "4"; transcript_id "ENSRNOT00000108274"; transcript_version "2"; exon_number "4"; gene_name "Rheb"; gene_source "ensembl"; gene_biotype "protein_coding"; transcript_name "Rheb-202"; transcript_source "ensembl"; transcript_biotype "protein_coding"; exon_id "ENSRNOE00000486604"; exon_version "1"; tag "Ensembl_canonical";
4	ensembl	CDS	11046544	11046626	0	+	0	gene_id "ENSRNOG00000050578"; gene_version "4"; transcript_id "ENSRNOT00000108274"; transcript_version "2"; exon_number "4"; gene_name "Rheb"; gene_source "ensembl"; gene_biotype "protein_coding"; transcript_name "Rheb-202"; transcript_source "ensembl"; transcript_biotype "protein_coding"; protein_id "ENSRNOP00000083387"; protein_version "1"; tag "Ensembl_canonical";
4	ensembl	exon	11046544	11046626	0	+	.	gene_id "ENSRNOG00000050578"; gene_version "4"; transcript_id "ENSRNOT00000113919"; transcript_version "2"; exon_number "4"; gene_name "Rheb"; gene_source "ensembl"; gene_biotype "protein_coding"; transcript_name "Rheb-203"; transcript_source "ensembl"; transcript_biotype "protein_coding"; exon_id "ENSRNOE00000486604"; exon_version "1";
4	ensembl	CDS	11046544	11046626	0	+	0	gene_id "ENSRNOG00000050578"; gene_version "4"; transcript_id "ENSRNOT00000113919"; transcript_version "2"; exon_number "4"; gene_name "Rheb"; gene_source "ensembl"; gene_biotype "protein_coding"; transcript_name "Rheb-203"; transcript_source "ensembl"; transcript_biotype "protein_coding"; protein_id "ENSRNOP00000086692"; protein_version "1";
4	ensembl	exon	11046544	11046626	0	+	.	gene_id "ENSRNOG00000050578"; gene_version "4"; transcript_id "ENSRNOT00000154927"; transcript_version "1"; exon_number "5"; gene_name "Rheb"; gene_source "ensembl"; gene_biotype "protein_coding"; transcript_name "Rheb-207"; transcript_source "ensembl"; transcript_biotype "protein_coding"; exon_id "ENSRNOE00000486604"; exon_version "1";
4	ensembl	CDS	11046544	11046626	0	+	0	gene_id "ENSRNOG00000050578"; gene_version "4"; transcript_id "ENSRNOT00000154927"; transcript_version "1"; exon_number "5"; gene_name "Rheb"; gene_source "ensembl"; gene_biotype "protein_coding"; transcript_name "Rheb-207"; transcript_source "ensembl"; transcript_biotype "protein_coding"; protein_id "ENSRNOP00000104927"; protein_version "1";
4	ensembl	exon	11046544	11046626	0	+	.	gene_id "ENSRNOG00000050578"; gene_version "4"; transcript_id "ENSRNOT00000144263"; transcript_version "1"; exon_number "5"; gene_name "Rheb"; gene_source "ensembl"; gene_biotype "protein_coding"; transcript_name "Rheb-206"; transcript_source "ensembl"; transcript_biotype "protein_coding"; exon_id "ENSRNOE00000486604"; exon_version "1";
4	ensembl	CDS	11046544	11046626	0	+	0	gene_id "ENSRNOG00000050578"; gene_version "4"; transcript_id "ENSRNOT00000144263"; transcript_version "1"; exon_number "5"; gene_name "Rheb"; gene_source "ensembl"; gene_biotype "protein_coding"; transcript_name "Rheb-206"; transcript_source "ensembl"; transcript_biotype "protein_coding"; protein_id "ENSRNOP00000105653"; protein_version "1";
4	ensembl	exon	11046544	11046626	0	+	.	gene_id "ENSRNOG00000050578"; gene_version "4"; transcript_id "ENSRNOT00000071737"; transcript_version "4"; exon_number "4"; gene_name "Rheb"; gene_source "ensembl"; gene_biotype "protein_coding"; transcript_name "Rheb-201"; transcript_source "ensembl"; transcript_biotype "protein_coding"; exon_id "ENSRNOE00000486604"; exon_version "1";
4	ensembl	CDS	11046544	11046626	0	+	0	gene_id "ENSRNOG00000050578"; gene_version "4"; transcript_id "ENSRNOT00000071737"; transcript_version "4"; exon_number "4"; gene_name "Rheb"; gene_source "ensembl"; gene_biotype "protein_coding"; transcript_name "Rheb-201"; transcript_source "ensembl"; transcript_biotype "protein_coding"; protein_id "ENSRNOP00000063915"; protein_version "3";
4	ensembl	exon	11046544	11046626	0	+	.	gene_id "ENSRNOG00000050578"; gene_version "4"; transcript_id "ENSRNOT00000114997"; transcript_version "2"; exon_number "4"; gene_name "Rheb"; gene_source "ensembl"; gene_biotype "protein_coding"; transcript_name "Rheb-204"; transcript_source "ensembl"; transcript_biotype "protein_coding"; exon_id "ENSRNOE00000486604"; exon_version "1";
4	ensembl	CDS	11046544	11046626	0	+	0	gene_id "ENSRNOG00000050578"; gene_version "4"; transcript_id "ENSRNOT00000114997"; transcript_version "2"; exon_number "4"; gene_name "Rheb"; gene_source "ensembl"; gene_biotype "protein_coding"; transcript_name "Rheb-204"; transcript_source "ensembl"; transcript_biotype "protein_coding"; protein_id "ENSRNOP00000095272"; protein_version "1";
4	ensembl	exon	11046544	11046626	0	+	.	gene_id "ENSRNOG00000050578"; gene_version "4"; transcript_id "ENSRNOT00000121312"; transcript_version "1"; exon_number "4"; gene_name "Rheb"; gene_source "ensembl"; gene_biotype "protein_coding"; transcript_name "Rheb-205"; transcript_source "ensembl"; transcript_biotype "protein_coding"; exon_id "ENSRNOE00000486604"; exon_version "1";
4	ensembl	CDS	11046544	11046626	0	+	0	gene_id "ENSRNOG00000050578"; gene_version "4"; transcript_id "ENSRNOT00000121312"; transcript_version "1"; exon_number "4"; gene_name "Rheb"; gene_source "ensembl"; gene_biotype "protein_coding"; transcript_name "Rheb-205"; transcript_source "ensembl"; transcript_biotype "protein_coding"; protein_id "ENSRNOP00000105876"; protein_version "1";
4	ensembl	exon	11049218	11049269	0	+	.	gene_id "ENSRNOG00000050578"; gene_version "4"; transcript_id "ENSRNOT00000114997"; transcript_version "2"; exon_number "5"; gene_name "Rheb"; gene_source "ensembl"; gene_biotype "protein_coding"; transcript_name "Rheb-204"; transcript_source "ensembl"; transcript_biotype "protein_coding"; exon_id "ENSRNOE00000649723"; exon_version "1";
4	ensembl	CDS	11049218	11049269	0	+	1	gene_id "ENSRNOG00000050578"; gene_version "4"; transcript_id "ENSRNOT00000114997"; transcript_version "2"; exon_number "5"; gene_name "Rheb"; gene_source "ensembl"; gene_biotype "protein_coding"; transcript_name "Rheb-204"; transcript_source "ensembl"; transcript_biotype "protein_coding"; protein_id "ENSRNOP00000095272"; protein_version "1";
4	ensembl	exon	11049218	11049274	0	+	.	gene_id "ENSRNOG00000050578"; gene_version "4"; transcript_id "ENSRNOT00000108274"; transcript_version "2"; exon_number "5"; gene_name "Rheb"; gene_source "ensembl"; gene_biotype "protein_coding"; transcript_name "Rheb-202"; transcript_source "ensembl"; transcript_biotype "protein_coding"; exon_id "ENSRNOE00000467323"; exon_version "1"; tag "Ensembl_canonical";
4	ensembl	CDS	11049218	11049274	0	+	1	gene_id "ENSRNOG00000050578"; gene_version "4"; transcript_id "ENSRNOT00000108274"; transcript_version "2"; exon_number "5"; gene_name "Rheb"; gene_source "ensembl"; gene_biotype "protein_coding"; transcript_name "Rheb-202"; transcript_source "ensembl"; transcript_biotype "protein_coding"; protein_id "ENSRNOP00000083387"; protein_version "1"; tag "Ensembl_canonical";
4	ensembl	exon	11049218	11049274	0	+	.	gene_id "ENSRNOG00000050578"; gene_version "4"; transcript_id "ENSRNOT00000113919"; transcript_version "2"; exon_number "5"; gene_name "Rheb"; gene_source "ensembl"; gene_biotype "protein_coding"; transcript_name "Rheb-203"; transcript_source "ensembl"; transcript_biotype "protein_coding"; exon_id "ENSRNOE00000467323"; exon_version "1";
4	ensembl	CDS	11049218	11049274	0	+	1	gene_id "ENSRNOG00000050578"; gene_version "4"; transcript_id "ENSRNOT00000113919"; transcript_version "2"; exon_number "5"; gene_name "Rheb"; gene_source "ensembl"; gene_biotype "protein_coding"; transcript_name "Rheb-203"; transcript_source "ensembl"; transcript_biotype "protein_coding"; protein_id "ENSRNOP00000086692"; protein_version "1";
4	ensembl	exon	11049218	11049274	0	+	.	gene_id "ENSRNOG00000050578"; gene_version "4"; transcript_id "ENSRNOT00000154927"; transcript_version "1"; exon_number "6"; gene_name "Rheb"; gene_source "ensembl"; gene_biotype "protein_coding"; transcript_name "Rheb-207"; transcript_source "ensembl"; transcript_biotype "protein_coding"; exon_id "ENSRNOE00000467323"; exon_version "1";
4	ensembl	CDS	11049218	11049274	0	+	1	gene_id "ENSRNOG00000050578"; gene_version "4"; transcript_id "ENSRNOT00000154927"; transcript_version "1"; exon_number "6"; gene_name "Rheb"; gene_source "ensembl"; gene_biotype "protein_coding"; transcript_name "Rheb-207"; transcript_source "ensembl"; transcript_biotype "protein_coding"; protein_id "ENSRNOP00000104927"; protein_version "1";
4	ensembl	exon	11049218	11049274	0	+	.	gene_id "ENSRNOG00000050578"; gene_version "4"; transcript_id "ENSRNOT00000144263"; transcript_version "1"; exon_number "6"; gene_name "Rheb"; gene_source "ensembl"; gene_biotype "protein_coding"; transcript_name "Rheb-206"; transcript_source "ensembl"; transcript_biotype "protein_coding"; exon_id "ENSRNOE00000467323"; exon_version "1";
4	ensembl	CDS	11049218	11049274	0	+	1	gene_id "ENSRNOG00000050578"; gene_version "4"; transcript_id "ENSRNOT00000144263"; transcript_version "1"; exon_number "6"; gene_name "Rheb"; gene_source "ensembl"; gene_biotype "protein_coding"; transcript_name "Rheb-206"; transcript_source "ensembl"; transcript_biotype "protein_coding"; protein_id "ENSRNOP00000105653"; protein_version "1";
4	ensembl	exon	11049218	11049274	0	+	.	gene_id "ENSRNOG00000050578"; gene_version "4"; transcript_id "ENSRNOT00000071737"; transcript_version "4"; exon_number "5"; gene_name "Rheb"; gene_source "ensembl"; gene_biotype "protein_coding"; transcript_name "Rheb-201"; transcript_source "ensembl"; transcript_biotype "protein_coding"; exon_id "ENSRNOE00000467323"; exon_version "1";
4	ensembl	CDS	11049218	11049274	0	+	1	gene_id "ENSRNOG00000050578"; gene_version "4"; transcript_id "ENSRNOT00000071737"; transcript_version "4"; exon_number "5"; gene_name "Rheb"; gene_source "ensembl"; gene_biotype "protein_coding"; transcript_name "Rheb-201"; transcript_source "ensembl"; transcript_biotype "protein_coding"; protein_id "ENSRNOP00000063915"; protein_version "3";
4	ensembl	exon	11049218	11049274	0	+	.	gene_id "ENSRNOG00000050578"; gene_version "4"; transcript_id "ENSRNOT00000121312"; transcript_version "1"; exon_number "5"; gene_name "Rheb"; gene_source "ensembl"; gene_biotype "protein_coding"; transcript_name "Rheb-205"; transcript_source "ensembl"; transcript_biotype "protein_coding"; exon_id "ENSRNOE00000467323"; exon_version "1";
4	ensembl	CDS	11049218	11049274	0	+	1	gene_id "ENSRNOG00000050578"; gene_version "4"; transcript_id "ENSRNOT00000121312"; transcript_version "1"; exon_number "5"; gene_name "Rheb"; gene_source "ensembl"; gene_biotype "protein_coding"; transcript_name "Rheb-205"; transcript_source "ensembl"; transcript_biotype "protein_coding"; protein_id "ENSRNOP00000105876"; protein_version "1";
4	ensembl	exon	11049373	11049420	0	+	.	gene_id "ENSRNOG00000050578"; gene_version "4"; transcript_id "ENSRNOT00000108274"; transcript_version "2"; exon_number "6"; gene_name "Rheb"; gene_source "ensembl"; gene_biotype "protein_coding"; transcript_name "Rheb-202"; transcript_source "ensembl"; transcript_biotype "protein_coding"; exon_id "ENSRNOE00000485710"; exon_version "1"; tag "Ensembl_canonical";
4	ensembl	CDS	11049373	11049420	0	+	1	gene_id "ENSRNOG00000050578"; gene_version "4"; transcript_id "ENSRNOT00000108274"; transcript_version "2"; exon_number "6"; gene_name "Rheb"; gene_source "ensembl"; gene_biotype "protein_coding"; transcript_name "Rheb-202"; transcript_source "ensembl"; transcript_biotype "protein_coding"; protein_id "ENSRNOP00000083387"; protein_version "1"; tag "Ensembl_canonical";
4	ensembl	exon	11049373	11049420	0	+	.	gene_id "ENSRNOG00000050578"; gene_version "4"; transcript_id "ENSRNOT00000113919"; transcript_version "2"; exon_number "6"; gene_name "Rheb"; gene_source "ensembl"; gene_biotype "protein_coding"; transcript_name "Rheb-203"; transcript_source "ensembl"; transcript_biotype "protein_coding"; exon_id "ENSRNOE00000485710"; exon_version "1";
4	ensembl	CDS	11049373	11049420	0	+	1	gene_id "ENSRNOG00000050578"; gene_version "4"; transcript_id "ENSRNOT00000113919"; transcript_version "2"; exon_number "6"; gene_name "Rheb"; gene_source "ensembl"; gene_biotype "protein_coding"; transcript_name "Rheb-203"; transcript_source "ensembl"; transcript_biotype "protein_coding"; protein_id "ENSRNOP00000086692"; protein_version "1";
4	ensembl	exon	11049373	11049420	0	+	.	gene_id "ENSRNOG00000050578"; gene_version "4"; transcript_id "ENSRNOT00000154927"; transcript_version "1"; exon_number "7"; gene_name "Rheb"; gene_source "ensembl"; gene_biotype "protein_coding"; transcript_name "Rheb-207"; transcript_source "ensembl"; transcript_biotype "protein_coding"; exon_id "ENSRNOE00000485710"; exon_version "1";
4	ensembl	CDS	11049373	11049420	0	+	1	gene_id "ENSRNOG00000050578"; gene_version "4"; transcript_id "ENSRNOT00000154927"; transcript_version "1"; exon_number "7"; gene_name "Rheb"; gene_source "ensembl"; gene_biotype "protein_coding"; transcript_name "Rheb-207"; transcript_source "ensembl"; transcript_biotype "protein_coding"; protein_id "ENSRNOP00000104927"; protein_version "1";
4	ensembl	exon	11049373	11049420	0	+	.	gene_id "ENSRNOG00000050578"; gene_version "4"; transcript_id "ENSRNOT00000144263"; transcript_version "1"; exon_number "7"; gene_name "Rheb"; gene_source "ensembl"; gene_biotype "protein_coding"; transcript_name "Rheb-206"; transcript_source "ensembl"; transcript_biotype "protein_coding"; exon_id "ENSRNOE00000485710"; exon_version "1";
4	ensembl	CDS	11049373	11049420	0	+	1	gene_id "ENSRNOG00000050578"; gene_version "4"; transcript_id "ENSRNOT00000144263"; transcript_version "1"; exon_number "7"; gene_name "Rheb"; gene_source "ensembl"; gene_biotype "protein_coding"; transcript_name "Rheb-206"; transcript_source "ensembl"; transcript_biotype "protein_coding"; protein_id "ENSRNOP00000105653"; protein_version "1";
4	ensembl	exon	11049373	11049420	0	+	.	gene_id "ENSRNOG00000050578"; gene_version "4"; transcript_id "ENSRNOT00000071737"; transcript_version "4"; exon_number "6"; gene_name "Rheb"; gene_source "ensembl"; gene_biotype "protein_coding"; transcript_name "Rheb-201"; transcript_source "ensembl"; transcript_biotype "protein_coding"; exon_id "ENSRNOE00000485710"; exon_version "1";
4	ensembl	CDS	11049373	11049420	0	+	1	gene_id "ENSRNOG00000050578"; gene_version "4"; transcript_id "ENSRNOT00000071737"; transcript_version "4"; exon_number "6"; gene_name "Rheb"; gene_source "ensembl"; gene_biotype "protein_coding"; transcript_name "Rheb-201"; transcript_source "ensembl"; transcript_biotype "protein_coding"; protein_id "ENSRNOP00000063915"; protein_version "3";
4	ensembl	exon	11049373	11049420	0	+	.	gene_id "ENSRNOG00000050578"; gene_version "4"; transcript_id "ENSRNOT00000121312"; transcript_version "1"; exon_number "6"; gene_name "Rheb"; gene_source "ensembl"; gene_biotype "protein_coding"; transcript_name "Rheb-205"; transcript_source "ensembl"; transcript_biotype "protein_coding"; exon_id "ENSRNOE00000485710"; exon_version "1";
4	ensembl	CDS	11049373	11049420	0	+	1	gene_id "ENSRNOG00000050578"; gene_version "4"; transcript_id "ENSRNOT00000121312"; transcript_version "1"; exon_number "6"; gene_name "Rheb"; gene_source "ensembl"; gene_biotype "protein_coding"; transcript_name "Rheb-205"; transcript_source "ensembl"; transcript_biotype "protein_coding"; protein_id "ENSRNOP00000105876"; protein_version "1";
4	ensembl	exon	11050005	11050118	0	+	.	gene_id "ENSRNOG00000050578"; gene_version "4"; transcript_id "ENSRNOT00000114997"; transcript_version "2"; exon_number "6"; gene_name "Rheb"; gene_source "ensembl"; gene_biotype "protein_coding"; transcript_name "Rheb-204"; transcript_source "ensembl"; transcript_biotype "protein_coding"; exon_id "ENSRNOE00000591561"; exon_version "1";
4	ensembl	CDS	11050005	11050118	0	+	0	gene_id "ENSRNOG00000050578"; gene_version "4"; transcript_id "ENSRNOT00000114997"; transcript_version "2"; exon_number "6"; gene_name "Rheb"; gene_source "ensembl"; gene_biotype "protein_coding"; transcript_name "Rheb-204"; transcript_source "ensembl"; transcript_biotype "protein_coding"; protein_id "ENSRNOP00000095272"; protein_version "1";
4	ensembl	exon	11050037	11050118	0	+	.	gene_id "ENSRNOG00000050578"; gene_version "4"; transcript_id "ENSRNOT00000108274"; transcript_version "2"; exon_number "7"; gene_name "Rheb"; gene_source "ensembl"; gene_biotype "protein_coding"; transcript_name "Rheb-202"; transcript_source "ensembl"; transcript_biotype "protein_coding"; exon_id "ENSRNOE00000499004"; exon_version "3"; tag "Ensembl_canonical";
4	ensembl	CDS	11050037	11050118	0	+	1	gene_id "ENSRNOG00000050578"; gene_version "4"; transcript_id "ENSRNOT00000108274"; transcript_version "2"; exon_number "7"; gene_name "Rheb"; gene_source "ensembl"; gene_biotype "protein_coding"; transcript_name "Rheb-202"; transcript_source "ensembl"; transcript_biotype "protein_coding"; protein_id "ENSRNOP00000083387"; protein_version "1"; tag "Ensembl_canonical";
4	ensembl	exon	11050037	11050118	0	+	.	gene_id "ENSRNOG00000050578"; gene_version "4"; transcript_id "ENSRNOT00000113919"; transcript_version "2"; exon_number "7"; gene_name "Rheb"; gene_source "ensembl"; gene_biotype "protein_coding"; transcript_name "Rheb-203"; transcript_source "ensembl"; transcript_biotype "protein_coding"; exon_id "ENSRNOE00000499004"; exon_version "3";
4	ensembl	CDS	11050037	11050118	0	+	1	gene_id "ENSRNOG00000050578"; gene_version "4"; transcript_id "ENSRNOT00000113919"; transcript_version "2"; exon_number "7"; gene_name "Rheb"; gene_source "ensembl"; gene_biotype "protein_coding"; transcript_name "Rheb-203"; transcript_source "ensembl"; transcript_biotype "protein_coding"; protein_id "ENSRNOP00000086692"; protein_version "1";
4	ensembl	exon	11050037	11050118	0	+	.	gene_id "ENSRNOG00000050578"; gene_version "4"; transcript_id "ENSRNOT00000154927"; transcript_version "1"; exon_number "8"; gene_name "Rheb"; gene_source "ensembl"; gene_biotype "protein_coding"; transcript_name "Rheb-207"; transcript_source "ensembl"; transcript_biotype "protein_coding"; exon_id "ENSRNOE00000499004"; exon_version "3";
4	ensembl	CDS	11050037	11050118	0	+	1	gene_id "ENSRNOG00000050578"; gene_version "4"; transcript_id "ENSRNOT00000154927"; transcript_version "1"; exon_number "8"; gene_name "Rheb"; gene_source "ensembl"; gene_biotype "protein_coding"; transcript_name "Rheb-207"; transcript_source "ensembl"; transcript_biotype "protein_coding"; protein_id "ENSRNOP00000104927"; protein_version "1";
4	ensembl	exon	11050037	11050118	0	+	.	gene_id "ENSRNOG00000050578"; gene_version "4"; transcript_id "ENSRNOT00000144263"; transcript_version "1"; exon_number "8"; gene_name "Rheb"; gene_source "ensembl"; gene_biotype "protein_coding"; transcript_name "Rheb-206"; transcript_source "ensembl"; transcript_biotype "protein_coding"; exon_id "ENSRNOE00000499004"; exon_version "3";
4	ensembl	CDS	11050037	11050118	0	+	1	gene_id "ENSRNOG00000050578"; gene_version "4"; transcript_id "ENSRNOT00000144263"; transcript_version "1"; exon_number "8"; gene_name "Rheb"; gene_source "ensembl"; gene_biotype "protein_coding"; transcript_name "Rheb-206"; transcript_source "ensembl"; transcript_biotype "protein_coding"; protein_id "ENSRNOP00000105653"; protein_version "1";
4	ensembl	exon	11050037	11050118	0	+	.	gene_id "ENSRNOG00000050578"; gene_version "4"; transcript_id "ENSRNOT00000071737"; transcript_version "4"; exon_number "7"; gene_name "Rheb"; gene_source "ensembl"; gene_biotype "protein_coding"; transcript_name "Rheb-201"; transcript_source "ensembl"; transcript_biotype "protein_coding"; exon_id "ENSRNOE00000499004"; exon_version "3";
4	ensembl	CDS	11050037	11050118	0	+	1	gene_id "ENSRNOG00000050578"; gene_version "4"; transcript_id "ENSRNOT00000071737"; transcript_version "4"; exon_number "7"; gene_name "Rheb"; gene_source "ensembl"; gene_biotype "protein_coding"; transcript_name "Rheb-201"; transcript_source "ensembl"; transcript_biotype "protein_coding"; protein_id "ENSRNOP00000063915"; protein_version "3";
4	ensembl	exon	11050037	11050118	0	+	.	gene_id "ENSRNOG00000050578"; gene_version "4"; transcript_id "ENSRNOT00000121312"; transcript_version "1"; exon_number "7"; gene_name "Rheb"; gene_source "ensembl"; gene_biotype "protein_coding"; transcript_name "Rheb-205"; transcript_source "ensembl"; transcript_biotype "protein_coding"; exon_id "ENSRNOE00000499004"; exon_version "3";
4	ensembl	CDS	11050037	11050118	0	+	1	gene_id "ENSRNOG00000050578"; gene_version "4"; transcript_id "ENSRNOT00000121312"; transcript_version "1"; exon_number "7"; gene_name "Rheb"; gene_source "ensembl"; gene_biotype "protein_coding"; transcript_name "Rheb-205"; transcript_source "ensembl"; transcript_biotype "protein_coding"; protein_id "ENSRNOP00000105876"; protein_version "1";
4	ensembl	CDS	11053367	11053456	0	+	0	gene_id "ENSRNOG00000050578"; gene_version "4"; transcript_id "ENSRNOT00000108274"; transcript_version "2"; exon_number "8"; gene_name "Rheb"; gene_source "ensembl"; gene_biotype "protein_coding"; transcript_name "Rheb-202"; transcript_source "ensembl"; transcript_biotype "protein_coding"; protein_id "ENSRNOP00000083387"; protein_version "1"; tag "Ensembl_canonical";
4	ensembl	CDS	11053367	11053456	0	+	0	gene_id "ENSRNOG00000050578"; gene_version "4"; transcript_id "ENSRNOT00000113919"; transcript_version "2"; exon_number "8"; gene_name "Rheb"; gene_source "ensembl"; gene_biotype "protein_coding"; transcript_name "Rheb-203"; transcript_source "ensembl"; transcript_biotype "protein_coding"; protein_id "ENSRNOP00000086692"; protein_version "1";
4	ensembl	CDS	11053367	11053456	0	+	0	gene_id "ENSRNOG00000050578"; gene_version "4"; transcript_id "ENSRNOT00000154927"; transcript_version "1"; exon_number "9"; gene_name "Rheb"; gene_source "ensembl"; gene_biotype "protein_coding"; transcript_name "Rheb-207"; transcript_source "ensembl"; transcript_biotype "protein_coding"; protein_id "ENSRNOP00000104927"; protein_version "1";
4	ensembl	CDS	11053367	11053456	0	+	0	gene_id "ENSRNOG00000050578"; gene_version "4"; transcript_id "ENSRNOT00000144263"; transcript_version "1"; exon_number "9"; gene_name "Rheb"; gene_source "ensembl"; gene_biotype "protein_coding"; transcript_name "Rheb-206"; transcript_source "ensembl"; transcript_biotype "protein_coding"; protein_id "ENSRNOP00000105653"; protein_version "1";
4	ensembl	CDS	11053367	11053456	0	+	0	gene_id "ENSRNOG00000050578"; gene_version "4"; transcript_id "ENSRNOT00000071737"; transcript_version "4"; exon_number "8"; gene_name "Rheb"; gene_source "ensembl"; gene_biotype "protein_coding"; transcript_name "Rheb-201"; transcript_source "ensembl"; transcript_biotype "protein_coding"; protein_id "ENSRNOP00000063915"; protein_version "3";
4	ensembl	CDS	11053367	11053456	0	+	0	gene_id "ENSRNOG00000050578"; gene_version "4"; transcript_id "ENSRNOT00000114997"; transcript_version "2"; exon_number "7"; gene_name "Rheb"; gene_source "ensembl"; gene_biotype "protein_coding"; transcript_name "Rheb-204"; transcript_source "ensembl"; transcript_biotype "protein_coding"; protein_id "ENSRNOP00000095272"; protein_version "1";
4	ensembl	CDS	11053367	11053456	0	+	0	gene_id "ENSRNOG00000050578"; gene_version "4"; transcript_id "ENSRNOT00000121312"; transcript_version "1"; exon_number "8"; gene_name "Rheb"; gene_source "ensembl"; gene_biotype "protein_coding"; transcript_name "Rheb-205"; transcript_source "ensembl"; transcript_biotype "protein_coding"; protein_id "ENSRNOP00000105876"; protein_version "1";
4	ensembl	exon	11053367	11053871	0	+	.	gene_id "ENSRNOG00000050578"; gene_version "4"; transcript_id "ENSRNOT00000144263"; transcript_version "1"; exon_number "9"; gene_name "Rheb"; gene_source "ensembl"; gene_biotype "protein_coding"; transcript_name "Rheb-206"; transcript_source "ensembl"; transcript_biotype "protein_coding"; exon_id "ENSRNOE00000724862"; exon_version "1";
4	ensembl	exon	11053367	11053931	0	+	.	gene_id "ENSRNOG00000050578"; gene_version "4"; transcript_id "ENSRNOT00000108274"; transcript_version "2"; exon_number "8"; gene_name "Rheb"; gene_source "ensembl"; gene_biotype "protein_coding"; transcript_name "Rheb-202"; transcript_source "ensembl"; transcript_biotype "protein_coding"; exon_id "ENSRNOE00000467982"; exon_version "4"; tag "Ensembl_canonical";
4	ensembl	exon	11053367	11053931	0	+	.	gene_id "ENSRNOG00000050578"; gene_version "4"; transcript_id "ENSRNOT00000113919"; transcript_version "2"; exon_number "8"; gene_name "Rheb"; gene_source "ensembl"; gene_biotype "protein_coding"; transcript_name "Rheb-203"; transcript_source "ensembl"; transcript_biotype "protein_coding"; exon_id "ENSRNOE00000467982"; exon_version "4";
4	ensembl	exon	11053367	11053931	0	+	.	gene_id "ENSRNOG00000050578"; gene_version "4"; transcript_id "ENSRNOT00000154927"; transcript_version "1"; exon_number "9"; gene_name "Rheb"; gene_source "ensembl"; gene_biotype "protein_coding"; transcript_name "Rheb-207"; transcript_source "ensembl"; transcript_biotype "protein_coding"; exon_id "ENSRNOE00000467982"; exon_version "4";
4	ensembl	exon	11053367	11053931	0	+	.	gene_id "ENSRNOG00000050578"; gene_version "4"; transcript_id "ENSRNOT00000071737"; transcript_version "4"; exon_number "8"; gene_name "Rheb"; gene_source "ensembl"; gene_biotype "protein_coding"; transcript_name "Rheb-201"; transcript_source "ensembl"; transcript_biotype "protein_coding"; exon_id "ENSRNOE00000467982"; exon_version "4";
4	ensembl	exon	11053367	11053931	0	+	.	gene_id "ENSRNOG00000050578"; gene_version "4"; transcript_id "ENSRNOT00000114997"; transcript_version "2"; exon_number "7"; gene_name "Rheb"; gene_source "ensembl"; gene_biotype "protein_coding"; transcript_name "Rheb-204"; transcript_source "ensembl"; transcript_biotype "protein_coding"; exon_id "ENSRNOE00000467982"; exon_version "4";
4	ensembl	exon	11053367	11053931	0	+	.	gene_id "ENSRNOG00000050578"; gene_version "4"; transcript_id "ENSRNOT00000121312"; transcript_version "1"; exon_number "8"; gene_name "Rheb"; gene_source "ensembl"; gene_biotype "protein_coding"; transcript_name "Rheb-205"; transcript_source "ensembl"; transcript_biotype "protein_coding"; exon_id "ENSRNOE00000467982"; exon_version "4";
4	ensembl	stop_codon	11053457	11053459	0	+	0	gene_id "ENSRNOG00000050578"; gene_version "4"; transcript_id "ENSRNOT00000108274"; transcript_version "2"; exon_number "8"; gene_name "Rheb"; gene_source "ensembl"; gene_biotype "protein_coding"; transcript_name "Rheb-202"; transcript_source "ensembl"; transcript_biotype "protein_coding"; tag "Ensembl_canonical";
4	ensembl	stop_codon	11053457	11053459	0	+	0	gene_id "ENSRNOG00000050578"; gene_version "4"; transcript_id "ENSRNOT00000113919"; transcript_version "2"; exon_number "8"; gene_name "Rheb"; gene_source "ensembl"; gene_biotype "protein_coding"; transcript_name "Rheb-203"; transcript_source "ensembl"; transcript_biotype "protein_coding";
4	ensembl	stop_codon	11053457	11053459	0	+	0	gene_id "ENSRNOG00000050578"; gene_version "4"; transcript_id "ENSRNOT00000154927"; transcript_version "1"; exon_number "9"; gene_name "Rheb"; gene_source "ensembl"; gene_biotype "protein_coding"; transcript_name "Rheb-207"; transcript_source "ensembl"; transcript_biotype "protein_coding";
4	ensembl	stop_codon	11053457	11053459	0	+	0	gene_id "ENSRNOG00000050578"; gene_version "4"; transcript_id "ENSRNOT00000144263"; transcript_version "1"; exon_number "9"; gene_name "Rheb"; gene_source "ensembl"; gene_biotype "protein_coding"; transcript_name "Rheb-206"; transcript_source "ensembl"; transcript_biotype "protein_coding";
4	ensembl	stop_codon	11053457	11053459	0	+	0	gene_id "ENSRNOG00000050578"; gene_version "4"; transcript_id "ENSRNOT00000071737"; transcript_version "4"; exon_number "8"; gene_name "Rheb"; gene_source "ensembl"; gene_biotype "protein_coding"; transcript_name "Rheb-201"; transcript_source "ensembl"; transcript_biotype "protein_coding";
4	ensembl	stop_codon	11053457	11053459	0	+	0	gene_id "ENSRNOG00000050578"; gene_version "4"; transcript_id "ENSRNOT00000114997"; transcript_version "2"; exon_number "7"; gene_name "Rheb"; gene_source "ensembl"; gene_biotype "protein_coding"; transcript_name "Rheb-204"; transcript_source "ensembl"; transcript_biotype "protein_coding";
4	ensembl	stop_codon	11053457	11053459	0	+	0	gene_id "ENSRNOG00000050578"; gene_version "4"; transcript_id "ENSRNOT00000121312"; transcript_version "1"; exon_number "8"; gene_name "Rheb"; gene_source "ensembl"; gene_biotype "protein_coding"; transcript_name "Rheb-205"; transcript_source "ensembl"; transcript_biotype "protein_coding";
4	ensembl	three_prime_utr	11053460	11053871	0	+	.	gene_id "ENSRNOG00000050578"; gene_version "4"; transcript_id "ENSRNOT00000144263"; transcript_version "1"; gene_name "Rheb"; gene_source "ensembl"; gene_biotype "protein_coding"; transcript_name "Rheb-206"; transcript_source "ensembl"; transcript_biotype "protein_coding";
4	ensembl	three_prime_utr	11053460	11053931	0	+	.	gene_id "ENSRNOG00000050578"; gene_version "4"; transcript_id "ENSRNOT00000108274"; transcript_version "2"; gene_name "Rheb"; gene_source "ensembl"; gene_biotype "protein_coding"; transcript_name "Rheb-202"; transcript_source "ensembl"; transcript_biotype "protein_coding"; tag "Ensembl_canonical";
4	ensembl	three_prime_utr	11053460	11053931	0	+	.	gene_id "ENSRNOG00000050578"; gene_version "4"; transcript_id "ENSRNOT00000113919"; transcript_version "2"; gene_name "Rheb"; gene_source "ensembl"; gene_biotype "protein_coding"; transcript_name "Rheb-203"; transcript_source "ensembl"; transcript_biotype "protein_coding";
4	ensembl	three_prime_utr	11053460	11053931	0	+	.	gene_id "ENSRNOG00000050578"; gene_version "4"; transcript_id "ENSRNOT00000154927"; transcript_version "1"; gene_name "Rheb"; gene_source "ensembl"; gene_biotype "protein_coding"; transcript_name "Rheb-207"; transcript_source "ensembl"; transcript_biotype "protein_coding";
4	ensembl	three_prime_utr	11053460	11053931	0	+	.	gene_id "ENSRNOG00000050578"; gene_version "4"; transcript_id "ENSRNOT00000071737"; transcript_version "4"; gene_name "Rheb"; gene_source "ensembl"; gene_biotype "protein_coding"; transcript_name "Rheb-201"; transcript_source "ensembl"; transcript_biotype "protein_coding";
4	ensembl	three_prime_utr	11053460	11053931	0	+	.	gene_id "ENSRNOG00000050578"; gene_version "4"; transcript_id "ENSRNOT00000114997"; transcript_version "2"; gene_name "Rheb"; gene_source "ensembl"; gene_biotype "protein_coding"; transcript_name "Rheb-204"; transcript_source "ensembl"; transcript_biotype "protein_coding";
4	ensembl	three_prime_utr	11053460	11053931	0	+	.	gene_id "ENSRNOG00000050578"; gene_version "4"; transcript_id "ENSRNOT00000121312"; transcript_version "1"; gene_name "Rheb"; gene_source "ensembl"; gene_biotype "protein_coding"; transcript_name "Rheb-205"; transcript_source "ensembl"; transcript_biotype "protein_coding";
4	sraer114_es	exon	11284231	11284334	0.0109688108226169	+	.	gene_id "ENSRNOG00000009226"; transcript_id "ENSRNOG00000009226_tx_2"; exon_id "4_11284231_11284334_+"; exonnum "1"; txlen "687";
4	ensembl	five_prime_utr	11286475	11286479	0	+	.	gene_id "ENSRNOG00000009226"; gene_version "8"; transcript_id "ENSRNOT00000109858"; transcript_version "2"; gene_name "Crygn"; gene_source "ensembl"; gene_biotype "protein_coding"; transcript_name "Crygn-202"; transcript_source "ensembl"; transcript_biotype "protein_coding"; tag "Ensembl_canonical";
4	ensembl	exon	11286475	11286500	0	+	.	gene_id "ENSRNOG00000009226"; gene_version "8"; transcript_id "ENSRNOT00000109858"; transcript_version "2"; exon_number "1"; gene_name "Crygn"; gene_source "ensembl"; gene_biotype "protein_coding"; transcript_name "Crygn-202"; transcript_source "ensembl"; transcript_biotype "protein_coding"; exon_id "ENSRNOE00000602748"; exon_version "2"; tag "Ensembl_canonical";
4	ensembl	gene	11286475	11294002	0	+	.	gene_id "ENSRNOG00000009226"; gene_version "8"; gene_name "Crygn"; gene_source "ensembl"; gene_biotype "protein_coding";
4	ensembl	transcript	11286475	11294002	0	+	.	gene_id "ENSRNOG00000009226"; gene_version "8"; transcript_id "ENSRNOT00000109858"; transcript_version "2"; gene_name "Crygn"; gene_source "ensembl"; gene_biotype "protein_coding"; transcript_name "Crygn-202"; transcript_source "ensembl"; transcript_biotype "protein_coding"; tag "Ensembl_canonical";
4	ensembl	start_codon	11286480	11286482	0	+	0	gene_id "ENSRNOG00000009226"; gene_version "8"; transcript_id "ENSRNOT00000109858"; transcript_version "2"; exon_number "1"; gene_name "Crygn"; gene_source "ensembl"; gene_biotype "protein_coding"; transcript_name "Crygn-202"; transcript_source "ensembl"; transcript_biotype "protein_coding"; tag "Ensembl_canonical";
4	ensembl	CDS	11286480	11286500	0	+	0	gene_id "ENSRNOG00000009226"; gene_version "8"; transcript_id "ENSRNOT00000109858"; transcript_version "2"; exon_number "1"; gene_name "Crygn"; gene_source "ensembl"; gene_biotype "protein_coding"; transcript_name "Crygn-202"; transcript_source "ensembl"; transcript_biotype "protein_coding"; protein_id "ENSRNOP00000093305"; protein_version "1"; tag "Ensembl_canonical";
4	ensembl	exon	11287904	11287915	0	+	.	gene_id "ENSRNOG00000009226"; gene_version "8"; transcript_id "ENSRNOT00000012285"; transcript_version "8"; exon_number "1"; gene_name "Crygn"; gene_source "ensembl"; gene_biotype "protein_coding"; transcript_name "Crygn-201"; transcript_source "ensembl"; transcript_biotype "protein_coding"; exon_id "ENSRNOE00000703006"; exon_version "1";
4	ensembl	CDS	11287904	11287915	0	+	0	gene_id "ENSRNOG00000009226"; gene_version "8"; transcript_id "ENSRNOT00000012285"; transcript_version "8"; exon_number "1"; gene_name "Crygn"; gene_source "ensembl"; gene_biotype "protein_coding"; transcript_name "Crygn-201"; transcript_source "ensembl"; transcript_biotype "protein_coding"; protein_id "ENSRNOP00000012285"; protein_version "6";
4	ensembl	transcript	11287904	11294002	0	+	.	gene_id "ENSRNOG00000009226"; gene_version "8"; transcript_id "ENSRNOT00000012285"; transcript_version "8"; gene_name "Crygn"; gene_source "ensembl"; gene_biotype "protein_coding"; transcript_name "Crygn-201"; transcript_source "ensembl"; transcript_biotype "protein_coding";
4	ensembl	exon	11288121	11288369	0	+	.	gene_id "ENSRNOG00000009226"; gene_version "8"; transcript_id "ENSRNOT00000012285"; transcript_version "8"; exon_number "2"; gene_name "Crygn"; gene_source "ensembl"; gene_biotype "protein_coding"; transcript_name "Crygn-201"; transcript_source "ensembl"; transcript_biotype "protein_coding"; exon_id "ENSRNOE00000618830"; exon_version "1";
4	ensembl	CDS	11288121	11288369	0	+	0	gene_id "ENSRNOG00000009226"; gene_version "8"; transcript_id "ENSRNOT00000012285"; transcript_version "8"; exon_number "2"; gene_name "Crygn"; gene_source "ensembl"; gene_biotype "protein_coding"; transcript_name "Crygn-201"; transcript_source "ensembl"; transcript_biotype "protein_coding"; protein_id "ENSRNOP00000012285"; protein_version "6";
4	ensembl	exon	11288121	11288369	0	+	.	gene_id "ENSRNOG00000009226"; gene_version "8"; transcript_id "ENSRNOT00000109858"; transcript_version "2"; exon_number "2"; gene_name "Crygn"; gene_source "ensembl"; gene_biotype "protein_coding"; transcript_name "Crygn-202"; transcript_source "ensembl"; transcript_biotype "protein_coding"; exon_id "ENSRNOE00000618830"; exon_version "1"; tag "Ensembl_canonical";
4	ensembl	CDS	11288121	11288369	0	+	0	gene_id "ENSRNOG00000009226"; gene_version "8"; transcript_id "ENSRNOT00000109858"; transcript_version "2"; exon_number "2"; gene_name "Crygn"; gene_source "ensembl"; gene_biotype "protein_coding"; transcript_name "Crygn-202"; transcript_source "ensembl"; transcript_biotype "protein_coding"; protein_id "ENSRNOP00000093305"; protein_version "1"; tag "Ensembl_canonical";
4	ENSEMBL114_rn	exon	11288121	11288369	0.0109688108226169	+	.	gene_id "ENSRNOG00000009226"; transcript_id "ENSRNOG00000009226_tx_2"; exon_id "4_11288121_11288369_+"; exonnum "2"; txlen "687";
4	ensembl	exon	11290783	11290928	0	+	.	gene_id "ENSRNOG00000009226"; gene_version "8"; transcript_id "ENSRNOT00000012285"; transcript_version "8"; exon_number "3"; gene_name "Crygn"; gene_source "ensembl"; gene_biotype "protein_coding"; transcript_name "Crygn-201"; transcript_source "ensembl"; transcript_biotype "protein_coding"; exon_id "ENSRNOE00000086867"; exon_version "1";
4	ensembl	CDS	11290783	11290928	0	+	0	gene_id "ENSRNOG00000009226"; gene_version "8"; transcript_id "ENSRNOT00000012285"; transcript_version "8"; exon_number "3"; gene_name "Crygn"; gene_source "ensembl"; gene_biotype "protein_coding"; transcript_name "Crygn-201"; transcript_source "ensembl"; transcript_biotype "protein_coding"; protein_id "ENSRNOP00000012285"; protein_version "6";
4	ensembl	exon	11290783	11290928	0	+	.	gene_id "ENSRNOG00000009226"; gene_version "8"; transcript_id "ENSRNOT00000109858"; transcript_version "2"; exon_number "3"; gene_name "Crygn"; gene_source "ensembl"; gene_biotype "protein_coding"; transcript_name "Crygn-202"; transcript_source "ensembl"; transcript_biotype "protein_coding"; exon_id "ENSRNOE00000086867"; exon_version "1"; tag "Ensembl_canonical";
4	ensembl	CDS	11290783	11290928	0	+	0	gene_id "ENSRNOG00000009226"; gene_version "8"; transcript_id "ENSRNOT00000109858"; transcript_version "2"; exon_number "3"; gene_name "Crygn"; gene_source "ensembl"; gene_biotype "protein_coding"; transcript_name "Crygn-202"; transcript_source "ensembl"; transcript_biotype "protein_coding"; protein_id "ENSRNOP00000093305"; protein_version "1"; tag "Ensembl_canonical";
4	ENSEMBL114_rn	exon	11290783	11290928	0.0109688108226169	+	.	gene_id "ENSRNOG00000009226"; transcript_id "ENSRNOG00000009226_tx_2"; exon_id "4_11290783_11290928_+"; exonnum "3"; txlen "687";
4	ensembl	CDS	11293815	11293947	0	+	1	gene_id "ENSRNOG00000009226"; gene_version "8"; transcript_id "ENSRNOT00000012285"; transcript_version "8"; exon_number "4"; gene_name "Crygn"; gene_source "ensembl"; gene_biotype "protein_coding"; transcript_name "Crygn-201"; transcript_source "ensembl"; transcript_biotype "protein_coding"; protein_id "ENSRNOP00000012285"; protein_version "6";
4	ensembl	CDS	11293815	11293947	0	+	1	gene_id "ENSRNOG00000009226"; gene_version "8"; transcript_id "ENSRNOT00000109858"; transcript_version "2"; exon_number "4"; gene_name "Crygn"; gene_source "ensembl"; gene_biotype "protein_coding"; transcript_name "Crygn-202"; transcript_source "ensembl"; transcript_biotype "protein_coding"; protein_id "ENSRNOP00000093305"; protein_version "1"; tag "Ensembl_canonical";
4	ensembl	exon	11293815	11294002	0	+	.	gene_id "ENSRNOG00000009226"; gene_version "8"; transcript_id "ENSRNOT00000012285"; transcript_version "8"; exon_number "4"; gene_name "Crygn"; gene_source "ensembl"; gene_biotype "protein_coding"; transcript_name "Crygn-201"; transcript_source "ensembl"; transcript_biotype "protein_coding"; exon_id "ENSRNOE00000087002"; exon_version "6";
4	ensembl	exon	11293815	11294002	0	+	.	gene_id "ENSRNOG00000009226"; gene_version "8"; transcript_id "ENSRNOT00000109858"; transcript_version "2"; exon_number "4"; gene_name "Crygn"; gene_source "ensembl"; gene_biotype "protein_coding"; transcript_name "Crygn-202"; transcript_source "ensembl"; transcript_biotype "protein_coding"; exon_id "ENSRNOE00000087002"; exon_version "6"; tag "Ensembl_canonical";
4	ENSEMBL114_rn	exon	11293815	11294002	0.0109688108226169	+	.	gene_id "ENSRNOG00000009226"; transcript_id "ENSRNOG00000009226_tx_2"; exon_id "4_11293815_11294002_+"; exonnum "4"; txlen "687";
4	ensembl	stop_codon	11293948	11293950	0	+	0	gene_id "ENSRNOG00000009226"; gene_version "8"; transcript_id "ENSRNOT00000012285"; transcript_version "8"; exon_number "4"; gene_name "Crygn"; gene_source "ensembl"; gene_biotype "protein_coding"; transcript_name "Crygn-201"; transcript_source "ensembl"; transcript_biotype "protein_coding";
4	ensembl	stop_codon	11293948	11293950	0	+	0	gene_id "ENSRNOG00000009226"; gene_version "8"; transcript_id "ENSRNOT00000109858"; transcript_version "2"; exon_number "4"; gene_name "Crygn"; gene_source "ensembl"; gene_biotype "protein_coding"; transcript_name "Crygn-202"; transcript_source "ensembl"; transcript_biotype "protein_coding"; tag "Ensembl_canonical";
4	ensembl	three_prime_utr	11293951	11294002	0	+	.	gene_id "ENSRNOG00000009226"; gene_version "8"; transcript_id "ENSRNOT00000012285"; transcript_version "8"; gene_name "Crygn"; gene_source "ensembl"; gene_biotype "protein_coding"; transcript_name "Crygn-201"; transcript_source "ensembl"; transcript_biotype "protein_coding";
4	ensembl	three_prime_utr	11293951	11294002	0	+	.	gene_id "ENSRNOG00000009226"; gene_version "8"; transcript_id "ENSRNOT00000109858"; transcript_version "2"; gene_name "Crygn"; gene_source "ensembl"; gene_biotype "protein_coding"; transcript_name "Crygn-202"; transcript_source "ensembl"; transcript_biotype "protein_coding"; tag "Ensembl_canonical";
4	ensembl	five_prime_utr	11316534	11316821	0	+	.	gene_id "ENSRNOG00000025735"; gene_version "8"; transcript_id "ENSRNOT00000079770"; transcript_version "3"; gene_name "Wdr86"; gene_source "ensembl"; gene_biotype "protein_coding"; transcript_name "Wdr86-201"; transcript_source "ensembl"; transcript_biotype "protein_coding"; tag "Ensembl_canonical";
4	ensembl	exon	11316534	11316984	0	+	.	gene_id "ENSRNOG00000025735"; gene_version "8"; transcript_id "ENSRNOT00000079770"; transcript_version "3"; exon_number "1"; gene_name "Wdr86"; gene_source "ensembl"; gene_biotype "protein_coding"; transcript_name "Wdr86-201"; transcript_source "ensembl"; transcript_biotype "protein_coding"; exon_id "ENSRNOE00000569448"; exon_version "3"; tag "Ensembl_canonical";
4	ENSEMBL114_rn	exon	11316534	11316984	0.028622634016419	+	.	gene_id "ENSRNOG00000025735"; transcript_id "ENSRNOG00000025735_tx_3"; exon_id "4_11316534_11316984_+"; exonnum "1"; txlen "4860";
4	ensembl	gene	11316534	11335932	0	+	.	gene_id "ENSRNOG00000025735"; gene_version "8"; gene_name "Wdr86"; gene_source "ensembl"; gene_biotype "protein_coding";
4	ensembl	transcript	11316534	11335932	0	+	.	gene_id "ENSRNOG00000025735"; gene_version "8"; transcript_id "ENSRNOT00000079770"; transcript_version "3"; gene_name "Wdr86"; gene_source "ensembl"; gene_biotype "protein_coding"; transcript_name "Wdr86-201"; transcript_source "ensembl"; transcript_biotype "protein_coding"; tag "Ensembl_canonical";
4	ensembl	start_codon	11316822	11316824	0	+	0	gene_id "ENSRNOG00000025735"; gene_version "8"; transcript_id "ENSRNOT00000079770"; transcript_version "3"; exon_number "1"; gene_name "Wdr86"; gene_source "ensembl"; gene_biotype "protein_coding"; transcript_name "Wdr86-201"; transcript_source "ensembl"; transcript_biotype "protein_coding"; tag "Ensembl_canonical";
4	ensembl	CDS	11316822	11316984	0	+	0	gene_id "ENSRNOG00000025735"; gene_version "8"; transcript_id "ENSRNOT00000079770"; transcript_version "3"; exon_number "1"; gene_name "Wdr86"; gene_source "ensembl"; gene_biotype "protein_coding"; transcript_name "Wdr86-201"; transcript_source "ensembl"; transcript_biotype "protein_coding"; protein_id "ENSRNOP00000074405"; protein_version "1"; tag "Ensembl_canonical";
4	ensembl	exon	11323694	11323835	0	+	.	gene_id "ENSRNOG00000025735"; gene_version "8"; transcript_id "ENSRNOT00000079770"; transcript_version "3"; exon_number "2"; gene_name "Wdr86"; gene_source "ensembl"; gene_biotype "protein_coding"; transcript_name "Wdr86-201"; transcript_source "ensembl"; transcript_biotype "protein_coding"; exon_id "ENSRNOE00000574972"; exon_version "1"; tag "Ensembl_canonical";
4	ensembl	CDS	11323694	11323835	0	+	2	gene_id "ENSRNOG00000025735"; gene_version "8"; transcript_id "ENSRNOT00000079770"; transcript_version "3"; exon_number "2"; gene_name "Wdr86"; gene_source "ensembl"; gene_biotype "protein_coding"; transcript_name "Wdr86-201"; transcript_source "ensembl"; transcript_biotype "protein_coding"; protein_id "ENSRNOP00000074405"; protein_version "1"; tag "Ensembl_canonical";
4	ENSEMBL114_rn	exon	11323694	11323835	0.028622634016419	+	.	gene_id "ENSRNOG00000025735"; transcript_id "ENSRNOG00000025735_tx_3"; exon_id "4_11323694_11323835_+"; exonnum "2"; txlen "4860";
4	ensembl	exon	11327262	11327682	0	+	.	gene_id "ENSRNOG00000025735"; gene_version "8"; transcript_id "ENSRNOT00000079770"; transcript_version "3"; exon_number "3"; gene_name "Wdr86"; gene_source "ensembl"; gene_biotype "protein_coding"; transcript_name "Wdr86-201"; transcript_source "ensembl"; transcript_biotype "protein_coding"; exon_id "ENSRNOE00000532242"; exon_version "1"; tag "Ensembl_canonical";
4	ensembl	CDS	11327262	11327682	0	+	1	gene_id "ENSRNOG00000025735"; gene_version "8"; transcript_id "ENSRNOT00000079770"; transcript_version "3"; exon_number "3"; gene_name "Wdr86"; gene_source "ensembl"; gene_biotype "protein_coding"; transcript_name "Wdr86-201"; transcript_source "ensembl"; transcript_biotype "protein_coding"; protein_id "ENSRNOP00000074405"; protein_version "1"; tag "Ensembl_canonical";
4	ENSEMBL114_rn	exon	11327262	11327682	0.028622634016419	+	.	gene_id "ENSRNOG00000025735"; transcript_id "ENSRNOG00000025735_tx_3"; exon_id "4_11327262_11327682_+"; exonnum "3"; txlen "4860";
4	sraer114_mid	exon	11327906	11328459	0.028622634016419	+	.	gene_id "ENSRNOG00000025735"; transcript_id "ENSRNOG00000025735_tx_3"; exon_id "4_11327906_11328459_+"; exonnum "4"; txlen "4860";
4	ensembl	exon	11329765	11329900	0	+	.	gene_id "ENSRNOG00000025735"; gene_version "8"; transcript_id "ENSRNOT00000079770"; transcript_version "3"; exon_number "4"; gene_name "Wdr86"; gene_source "ensembl"; gene_biotype "protein_coding"; transcript_name "Wdr86-201"; transcript_source "ensembl"; transcript_biotype "protein_coding"; exon_id "ENSRNOE00000535427"; exon_version "1"; tag "Ensembl_canonical";
4	ensembl	CDS	11329765	11329900	0	+	0	gene_id "ENSRNOG00000025735"; gene_version "8"; transcript_id "ENSRNOT00000079770"; transcript_version "3"; exon_number "4"; gene_name "Wdr86"; gene_source "ensembl"; gene_biotype "protein_coding"; transcript_name "Wdr86-201"; transcript_source "ensembl"; transcript_biotype "protein_coding"; protein_id "ENSRNOP00000074405"; protein_version "1"; tag "Ensembl_canonical";
4	ENSEMBL114_rn	exon	11329765	11329900	0.028622634016419	+	.	gene_id "ENSRNOG00000025735"; transcript_id "ENSRNOG00000025735_tx_3"; exon_id "4_11329765_11329900_+"; exonnum "5"; txlen "4860";
4	ensembl	exon	11332667	11332770	0	+	.	gene_id "ENSRNOG00000025735"; gene_version "8"; transcript_id "ENSRNOT00000079770"; transcript_version "3"; exon_number "5"; gene_name "Wdr86"; gene_source "ensembl"; gene_biotype "protein_coding"; transcript_name "Wdr86-201"; transcript_source "ensembl"; transcript_biotype "protein_coding"; exon_id "ENSRNOE00000540767"; exon_version "1"; tag "Ensembl_canonical";
4	ensembl	CDS	11332667	11332770	0	+	2	gene_id "ENSRNOG00000025735"; gene_version "8"; transcript_id "ENSRNOT00000079770"; transcript_version "3"; exon_number "5"; gene_name "Wdr86"; gene_source "ensembl"; gene_biotype "protein_coding"; transcript_name "Wdr86-201"; transcript_source "ensembl"; transcript_biotype "protein_coding"; protein_id "ENSRNOP00000074405"; protein_version "1"; tag "Ensembl_canonical";
4	ENSEMBL114_rn	exon	11332667	11332770	0.028622634016419	+	.	gene_id "ENSRNOG00000025735"; transcript_id "ENSRNOG00000025735_tx_3"; exon_id "4_11332667_11332770_+"; exonnum "6"; txlen "4860";
4	ensembl	CDS	11332881	11333054	0	+	0	gene_id "ENSRNOG00000025735"; gene_version "8"; transcript_id "ENSRNOT00000079770"; transcript_version "3"; exon_number "6"; gene_name "Wdr86"; gene_source "ensembl"; gene_biotype "protein_coding"; transcript_name "Wdr86-201"; transcript_source "ensembl"; transcript_biotype "protein_coding"; protein_id "ENSRNOP00000074405"; protein_version "1"; tag "Ensembl_canonical";
4	ensembl	exon	11332881	11335932	0	+	.	gene_id "ENSRNOG00000025735"; gene_version "8"; transcript_id "ENSRNOT00000079770"; transcript_version "3"; exon_number "6"; gene_name "Wdr86"; gene_source "ensembl"; gene_biotype "protein_coding"; transcript_name "Wdr86-201"; transcript_source "ensembl"; transcript_biotype "protein_coding"; exon_id "ENSRNOE00000537810"; exon_version "3"; tag "Ensembl_canonical";
4	ENSEMBL114_rn	exon	11332881	11335932	0.028622634016419	+	.	gene_id "ENSRNOG00000025735"; transcript_id "ENSRNOG00000025735_tx_3"; exon_id "4_11332881_11335932_+"; exonnum "7"; txlen "4860";
4	ensembl	stop_codon	11333055	11333057	0	+	0	gene_id "ENSRNOG00000025735"; gene_version "8"; transcript_id "ENSRNOT00000079770"; transcript_version "3"; exon_number "6"; gene_name "Wdr86"; gene_source "ensembl"; gene_biotype "protein_coding"; transcript_name "Wdr86-201"; transcript_source "ensembl"; transcript_biotype "protein_coding"; tag "Ensembl_canonical";
4	ensembl	three_prime_utr	11333058	11335932	0	+	.	gene_id "ENSRNOG00000025735"; gene_version "8"; transcript_id "ENSRNOT00000079770"; transcript_version "3"; gene_name "Wdr86"; gene_source "ensembl"; gene_biotype "protein_coding"; transcript_name "Wdr86-201"; transcript_source "ensembl"; transcript_biotype "protein_coding"; tag "Ensembl_canonical";
4	sraer114_es	exon	11366331	11366387	0.0149574693035685	+	.	gene_id "ENSRNOG00000086543"; transcript_id "ENSRNOG00000086543_tx_3"; exon_id "4_11366331_11366387_+"; exonnum "1"; txlen "835";
4	sraer114_es	exon	11366331	11366387	0.00232671744722177	+	.	gene_id "ENSRNOG00000086543"; transcript_id "ENSRNOG00000086543_tx_5"; exon_id "4_11366331_11366387_+"; exonnum "1"; txlen "1041";
4	sraer114_mid	exon	11366741	11366822	0.0149574693035685	+	.	gene_id "ENSRNOG00000086543"; transcript_id "ENSRNOG00000086543_tx_3"; exon_id "4_11366741_11366822_+"; exonnum "2"; txlen "835";
4	sraer114_mid	exon	11366741	11366822	0.00232671744722177	+	.	gene_id "ENSRNOG00000086543"; transcript_id "ENSRNOG00000086543_tx_5"; exon_id "4_11366741_11366822_+"; exonnum "2"; txlen "1041";
4	ensembl	exon	11368054	11369110	0	+	.	gene_id "ENSRNOG00000086543"; gene_version "1"; transcript_id "ENSRNOT00000138265"; transcript_version "1"; exon_number "1"; gene_source "ensembl"; gene_biotype "lncRNA"; transcript_source "ensembl"; transcript_biotype "lncRNA"; exon_id "ENSRNOE00000816575"; exon_version "1"; tag "Ensembl_canonical";
4	ensembl	gene	11368054	11398151	0	+	.	gene_id "ENSRNOG00000086543"; gene_version "1"; gene_source "ensembl"; gene_biotype "lncRNA";
4	ensembl	transcript	11368054	11398151	0	+	.	gene_id "ENSRNOG00000086543"; gene_version "1"; transcript_id "ENSRNOT00000138265"; transcript_version "1"; gene_source "ensembl"; gene_biotype "lncRNA"; transcript_source "ensembl"; transcript_biotype "lncRNA"; tag "Ensembl_canonical";
4	ensembl	exon	11370306	11370450	0	+	.	gene_id "ENSRNOG00000086543"; gene_version "1"; transcript_id "ENSRNOT00000138265"; transcript_version "1"; exon_number "2"; gene_source "ensembl"; gene_biotype "lncRNA"; transcript_source "ensembl"; transcript_biotype "lncRNA"; exon_id "ENSRNOE00000770249"; exon_version "1"; tag "Ensembl_canonical";
4	ENSEMBL114_rn	exon	11370306	11370450	0.0149574693035685	+	.	gene_id "ENSRNOG00000086543"; transcript_id "ENSRNOG00000086543_tx_3"; exon_id "4_11370306_11370450_+"; exonnum "3"; txlen "835";
4	ENSEMBL114_rn	exon	11370306	11370450	0.00232671744722177	+	.	gene_id "ENSRNOG00000086543"; transcript_id "ENSRNOG00000086543_tx_5"; exon_id "4_11370306_11370450_+"; exonnum "3"; txlen "1041";
4	sraer114_es	exon	11387258	11387354	0.040883749429754	+	.	gene_id "ENSRNOG00000086543"; transcript_id "ENSRNOG00000086543_tx_1"; exon_id "4_11387258_11387354_+"; exonnum "1"; txlen "854";
4	sraer114_es	exon	11387258	11387354	0.0119659754428548	+	.	gene_id "ENSRNOG00000086543"; transcript_id "ENSRNOG00000086543_tx_4"; exon_id "4_11387258_11387354_+"; exonnum "1"; txlen "648";
4	sraer114_mid	exon	11394182	11394387	0.040883749429754	+	.	gene_id "ENSRNOG00000086543"; transcript_id "ENSRNOG00000086543_tx_1"; exon_id "4_11394182_11394387_+"; exonnum "2"; txlen "854";
4	sraer114_mid	exon	11394182	11394387	0.00232671744722177	+	.	gene_id "ENSRNOG00000086543"; transcript_id "ENSRNOG00000086543_tx_5"; exon_id "4_11394182_11394387_+"; exonnum "4"; txlen "1041";
4	ensembl	exon	11397601	11398151	0	+	.	gene_id "ENSRNOG00000086543"; gene_version "1"; transcript_id "ENSRNOT00000138265"; transcript_version "1"; exon_number "3"; gene_source "ensembl"; gene_biotype "lncRNA"; transcript_source "ensembl"; transcript_biotype "lncRNA"; exon_id "ENSRNOE00000791996"; exon_version "1"; tag "Ensembl_canonical";
4	ENSEMBL114_rn	exon	11397601	11398151	0.040883749429754	+	.	gene_id "ENSRNOG00000086543"; transcript_id "ENSRNOG00000086543_tx_1"; exon_id "4_11397601_11398151_+"; exonnum "3"; txlen "854";
4	ENSEMBL114_rn	exon	11397601	11398151	0.0149574693035685	+	.	gene_id "ENSRNOG00000086543"; transcript_id "ENSRNOG00000086543_tx_3"; exon_id "4_11397601_11398151_+"; exonnum "4"; txlen "835";
4	ENSEMBL114_rn	exon	11397601	11398151	0.0119659754428548	+	.	gene_id "ENSRNOG00000086543"; transcript_id "ENSRNOG00000086543_tx_4"; exon_id "4_11397601_11398151_+"; exonnum "2"; txlen "648";
4	ENSEMBL114_rn	exon	11397601	11398151	0.00232671744722177	+	.	gene_id "ENSRNOG00000086543"; transcript_id "ENSRNOG00000086543_tx_5"; exon_id "4_11397601_11398151_+"; exonnum "5"; txlen "1041";
4	ensembl	exon	11441157	11441235	0	+	.	gene_id "ENSRNOG00000010077"; gene_version "9"; transcript_id "ENSRNOT00000066598"; transcript_version "4"; exon_number "1"; gene_name "Smarcd3"; gene_source "ensembl"; gene_biotype "protein_coding"; transcript_name "Smarcd3-201"; transcript_source "ensembl"; transcript_biotype "protein_coding"; exon_id "ENSRNOE00000428124"; exon_version "2";
4	ensembl	five_prime_utr	11441157	11441235	0	+	.	gene_id "ENSRNOG00000010077"; gene_version "9"; transcript_id "ENSRNOT00000066598"; transcript_version "4"; gene_name "Smarcd3"; gene_source "ensembl"; gene_biotype "protein_coding"; transcript_name "Smarcd3-201"; transcript_source "ensembl"; transcript_biotype "protein_coding";
4	ensembl	transcript	11441157	11472777	0	+	.	gene_id "ENSRNOG00000010077"; gene_version "9"; transcript_id "ENSRNOT00000066598"; transcript_version "4"; gene_name "Smarcd3"; gene_source "ensembl"; gene_biotype "protein_coding"; transcript_name "Smarcd3-201"; transcript_source "ensembl"; transcript_biotype "protein_coding";
4	ensembl	gene	11441157	11472781	0	+	.	gene_id "ENSRNOG00000010077"; gene_version "9"; gene_name "Smarcd3"; gene_source "ensembl"; gene_biotype "protein_coding";
4	ensembl	five_prime_utr	11442884	11442985	0	+	.	gene_id "ENSRNOG00000010077"; gene_version "9"; transcript_id "ENSRNOT00000066598"; transcript_version "4"; gene_name "Smarcd3"; gene_source "ensembl"; gene_biotype "protein_coding"; transcript_name "Smarcd3-201"; transcript_source "ensembl"; transcript_biotype "protein_coding";
4	ensembl	exon	11442884	11443024	0	+	.	gene_id "ENSRNOG00000010077"; gene_version "9"; transcript_id "ENSRNOT00000066598"; transcript_version "4"; exon_number "2"; gene_name "Smarcd3"; gene_source "ensembl"; gene_biotype "protein_coding"; transcript_name "Smarcd3-201"; transcript_source "ensembl"; transcript_biotype "protein_coding"; exon_id "ENSRNOE00000432555"; exon_version "1";
4	ensembl	start_codon	11442986	11442988	0	+	0	gene_id "ENSRNOG00000010077"; gene_version "9"; transcript_id "ENSRNOT00000066598"; transcript_version "4"; exon_number "2"; gene_name "Smarcd3"; gene_source "ensembl"; gene_biotype "protein_coding"; transcript_name "Smarcd3-201"; transcript_source "ensembl"; transcript_biotype "protein_coding";
4	ensembl	CDS	11442986	11443024	0	+	0	gene_id "ENSRNOG00000010077"; gene_version "9"; transcript_id "ENSRNOT00000066598"; transcript_version "4"; exon_number "2"; gene_name "Smarcd3"; gene_source "ensembl"; gene_biotype "protein_coding"; transcript_name "Smarcd3-201"; transcript_source "ensembl"; transcript_biotype "protein_coding"; protein_id "ENSRNOP00000061137"; protein_version "1";
4	ensembl	five_prime_utr	11458680	11458878	0	+	.	gene_id "ENSRNOG00000010077"; gene_version "9"; transcript_id "ENSRNOT00000116591"; transcript_version "2"; gene_name "Smarcd3"; gene_source "ensembl"; gene_biotype "protein_coding"; transcript_name "Smarcd3-203"; transcript_source "ensembl"; transcript_biotype "protein_coding";
4	ensembl	exon	11458680	11458917	0	+	.	gene_id "ENSRNOG00000010077"; gene_version "9"; transcript_id "ENSRNOT00000116591"; transcript_version "2"; exon_number "1"; gene_name "Smarcd3"; gene_source "ensembl"; gene_biotype "protein_coding"; transcript_name "Smarcd3-203"; transcript_source "ensembl"; transcript_biotype "protein_coding"; exon_id "ENSRNOE00000697349"; exon_version "1";
4	ensembl	transcript	11458680	11472781	0	+	.	gene_id "ENSRNOG00000010077"; gene_version "9"; transcript_id "ENSRNOT00000116591"; transcript_version "2"; gene_name "Smarcd3"; gene_source "ensembl"; gene_biotype "protein_coding"; transcript_name "Smarcd3-203"; transcript_source "ensembl"; transcript_biotype "protein_coding";
4	ensembl	start_codon	11458879	11458881	0	+	0	gene_id "ENSRNOG00000010077"; gene_version "9"; transcript_id "ENSRNOT00000116591"; transcript_version "2"; exon_number "1"; gene_name "Smarcd3"; gene_source "ensembl"; gene_biotype "protein_coding"; transcript_name "Smarcd3-203"; transcript_source "ensembl"; transcript_biotype "protein_coding";
4	ensembl	CDS	11458879	11458917	0	+	0	gene_id "ENSRNOG00000010077"; gene_version "9"; transcript_id "ENSRNOT00000116591"; transcript_version "2"; exon_number "1"; gene_name "Smarcd3"; gene_source "ensembl"; gene_biotype "protein_coding"; transcript_name "Smarcd3-203"; transcript_source "ensembl"; transcript_biotype "protein_coding"; protein_id "ENSRNOP00000085708"; protein_version "2";
4	ensembl	five_prime_utr	11463261	11463406	0	+	.	gene_id "ENSRNOG00000010077"; gene_version "9"; transcript_id "ENSRNOT00000115205"; transcript_version "2"; gene_name "Smarcd3"; gene_source "ensembl"; gene_biotype "protein_coding"; transcript_name "Smarcd3-202"; transcript_source "ensembl"; transcript_biotype "protein_coding"; tag "Ensembl_canonical";
4	ensembl	exon	11463261	11463484	0	+	.	gene_id "ENSRNOG00000010077"; gene_version "9"; transcript_id "ENSRNOT00000115205"; transcript_version "2"; exon_number "1"; gene_name "Smarcd3"; gene_source "ensembl"; gene_biotype "protein_coding"; transcript_name "Smarcd3-202"; transcript_source "ensembl"; transcript_biotype "protein_coding"; exon_id "ENSRNOE00000786159"; exon_version "1"; tag "Ensembl_canonical";
4	ensembl	transcript	11463261	11472777	0	+	.	gene_id "ENSRNOG00000010077"; gene_version "9"; transcript_id "ENSRNOT00000115205"; transcript_version "2"; gene_name "Smarcd3"; gene_source "ensembl"; gene_biotype "protein_coding"; transcript_name "Smarcd3-202"; transcript_source "ensembl"; transcript_biotype "protein_coding"; tag "Ensembl_canonical";
4	ensembl	start_codon	11463407	11463409	0	+	0	gene_id "ENSRNOG00000010077"; gene_version "9"; transcript_id "ENSRNOT00000115205"; transcript_version "2"; exon_number "1"; gene_name "Smarcd3"; gene_source "ensembl"; gene_biotype "protein_coding"; transcript_name "Smarcd3-202"; transcript_source "ensembl"; transcript_biotype "protein_coding"; tag "Ensembl_canonical";
4	ensembl	CDS	11463407	11463484	0	+	0	gene_id "ENSRNOG00000010077"; gene_version "9"; transcript_id "ENSRNOT00000115205"; transcript_version "2"; exon_number "1"; gene_name "Smarcd3"; gene_source "ensembl"; gene_biotype "protein_coding"; transcript_name "Smarcd3-202"; transcript_source "ensembl"; transcript_biotype "protein_coding"; protein_id "ENSRNOP00000080730"; protein_version "2"; tag "Ensembl_canonical";
4	ensembl	exon	11466411	11466622	0	+	.	gene_id "ENSRNOG00000010077"; gene_version "9"; transcript_id "ENSRNOT00000115205"; transcript_version "2"; exon_number "2"; gene_name "Smarcd3"; gene_source "ensembl"; gene_biotype "protein_coding"; transcript_name "Smarcd3-202"; transcript_source "ensembl"; transcript_biotype "protein_coding"; exon_id "ENSRNOE00000342131"; exon_version "1"; tag "Ensembl_canonical";
4	ensembl	CDS	11466411	11466622	0	+	0	gene_id "ENSRNOG00000010077"; gene_version "9"; transcript_id "ENSRNOT00000115205"; transcript_version "2"; exon_number "2"; gene_name "Smarcd3"; gene_source "ensembl"; gene_biotype "protein_coding"; transcript_name "Smarcd3-202"; transcript_source "ensembl"; transcript_biotype "protein_coding"; protein_id "ENSRNOP00000080730"; protein_version "2"; tag "Ensembl_canonical";
4	ensembl	exon	11466411	11466622	0	+	.	gene_id "ENSRNOG00000010077"; gene_version "9"; transcript_id "ENSRNOT00000116591"; transcript_version "2"; exon_number "2"; gene_name "Smarcd3"; gene_source "ensembl"; gene_biotype "protein_coding"; transcript_name "Smarcd3-203"; transcript_source "ensembl"; transcript_biotype "protein_coding"; exon_id "ENSRNOE00000342131"; exon_version "1";
4	ensembl	CDS	11466411	11466622	0	+	0	gene_id "ENSRNOG00000010077"; gene_version "9"; transcript_id "ENSRNOT00000116591"; transcript_version "2"; exon_number "2"; gene_name "Smarcd3"; gene_source "ensembl"; gene_biotype "protein_coding"; transcript_name "Smarcd3-203"; transcript_source "ensembl"; transcript_biotype "protein_coding"; protein_id "ENSRNOP00000085708"; protein_version "2";
4	ensembl	exon	11466411	11466622	0	+	.	gene_id "ENSRNOG00000010077"; gene_version "9"; transcript_id "ENSRNOT00000066598"; transcript_version "4"; exon_number "3"; gene_name "Smarcd3"; gene_source "ensembl"; gene_biotype "protein_coding"; transcript_name "Smarcd3-201"; transcript_source "ensembl"; transcript_biotype "protein_coding"; exon_id "ENSRNOE00000342131"; exon_version "1";
4	ensembl	CDS	11466411	11466622	0	+	0	gene_id "ENSRNOG00000010077"; gene_version "9"; transcript_id "ENSRNOT00000066598"; transcript_version "4"; exon_number "3"; gene_name "Smarcd3"; gene_source "ensembl"; gene_biotype "protein_coding"; transcript_name "Smarcd3-201"; transcript_source "ensembl"; transcript_biotype "protein_coding"; protein_id "ENSRNOP00000061137"; protein_version "1";
4	ensembl	exon	11468396	11468438	0	+	.	gene_id "ENSRNOG00000010077"; gene_version "9"; transcript_id "ENSRNOT00000115205"; transcript_version "2"; exon_number "3"; gene_name "Smarcd3"; gene_source "ensembl"; gene_biotype "protein_coding"; transcript_name "Smarcd3-202"; transcript_source "ensembl"; transcript_biotype "protein_coding"; exon_id "ENSRNOE00000325393"; exon_version "1"; tag "Ensembl_canonical";
4	ensembl	CDS	11468396	11468438	0	+	1	gene_id "ENSRNOG00000010077"; gene_version "9"; transcript_id "ENSRNOT00000115205"; transcript_version "2"; exon_number "3"; gene_name "Smarcd3"; gene_source "ensembl"; gene_biotype "protein_coding"; transcript_name "Smarcd3-202"; transcript_source "ensembl"; transcript_biotype "protein_coding"; protein_id "ENSRNOP00000080730"; protein_version "2"; tag "Ensembl_canonical";
4	ensembl	exon	11468396	11468438	0	+	.	gene_id "ENSRNOG00000010077"; gene_version "9"; transcript_id "ENSRNOT00000116591"; transcript_version "2"; exon_number "3"; gene_name "Smarcd3"; gene_source "ensembl"; gene_biotype "protein_coding"; transcript_name "Smarcd3-203"; transcript_source "ensembl"; transcript_biotype "protein_coding"; exon_id "ENSRNOE00000325393"; exon_version "1";
4	ensembl	CDS	11468396	11468438	0	+	1	gene_id "ENSRNOG00000010077"; gene_version "9"; transcript_id "ENSRNOT00000116591"; transcript_version "2"; exon_number "3"; gene_name "Smarcd3"; gene_source "ensembl"; gene_biotype "protein_coding"; transcript_name "Smarcd3-203"; transcript_source "ensembl"; transcript_biotype "protein_coding"; protein_id "ENSRNOP00000085708"; protein_version "2";
4	ensembl	exon	11468396	11468438	0	+	.	gene_id "ENSRNOG00000010077"; gene_version "9"; transcript_id "ENSRNOT00000066598"; transcript_version "4"; exon_number "4"; gene_name "Smarcd3"; gene_source "ensembl"; gene_biotype "protein_coding"; transcript_name "Smarcd3-201"; transcript_source "ensembl"; transcript_biotype "protein_coding"; exon_id "ENSRNOE00000325393"; exon_version "1";
4	ensembl	CDS	11468396	11468438	0	+	1	gene_id "ENSRNOG00000010077"; gene_version "9"; transcript_id "ENSRNOT00000066598"; transcript_version "4"; exon_number "4"; gene_name "Smarcd3"; gene_source "ensembl"; gene_biotype "protein_coding"; transcript_name "Smarcd3-201"; transcript_source "ensembl"; transcript_biotype "protein_coding"; protein_id "ENSRNOP00000061137"; protein_version "1";
4	ensembl	exon	11469167	11469289	0	+	.	gene_id "ENSRNOG00000010077"; gene_version "9"; transcript_id "ENSRNOT00000115205"; transcript_version "2"; exon_number "4"; gene_name "Smarcd3"; gene_source "ensembl"; gene_biotype "protein_coding"; transcript_name "Smarcd3-202"; transcript_source "ensembl"; transcript_biotype "protein_coding"; exon_id "ENSRNOE00000284684"; exon_version "1"; tag "Ensembl_canonical";
4	ensembl	CDS	11469167	11469289	0	+	0	gene_id "ENSRNOG00000010077"; gene_version "9"; transcript_id "ENSRNOT00000115205"; transcript_version "2"; exon_number "4"; gene_name "Smarcd3"; gene_source "ensembl"; gene_biotype "protein_coding"; transcript_name "Smarcd3-202"; transcript_source "ensembl"; transcript_biotype "protein_coding"; protein_id "ENSRNOP00000080730"; protein_version "2"; tag "Ensembl_canonical";
4	ensembl	exon	11469167	11469289	0	+	.	gene_id "ENSRNOG00000010077"; gene_version "9"; transcript_id "ENSRNOT00000116591"; transcript_version "2"; exon_number "4"; gene_name "Smarcd3"; gene_source "ensembl"; gene_biotype "protein_coding"; transcript_name "Smarcd3-203"; transcript_source "ensembl"; transcript_biotype "protein_coding"; exon_id "ENSRNOE00000284684"; exon_version "1";
4	ensembl	CDS	11469167	11469289	0	+	0	gene_id "ENSRNOG00000010077"; gene_version "9"; transcript_id "ENSRNOT00000116591"; transcript_version "2"; exon_number "4"; gene_name "Smarcd3"; gene_source "ensembl"; gene_biotype "protein_coding"; transcript_name "Smarcd3-203"; transcript_source "ensembl"; transcript_biotype "protein_coding"; protein_id "ENSRNOP00000085708"; protein_version "2";
4	ensembl	exon	11469167	11469289	0	+	.	gene_id "ENSRNOG00000010077"; gene_version "9"; transcript_id "ENSRNOT00000066598"; transcript_version "4"; exon_number "5"; gene_name "Smarcd3"; gene_source "ensembl"; gene_biotype "protein_coding"; transcript_name "Smarcd3-201"; transcript_source "ensembl"; transcript_biotype "protein_coding"; exon_id "ENSRNOE00000284684"; exon_version "1";
4	ensembl	CDS	11469167	11469289	0	+	0	gene_id "ENSRNOG00000010077"; gene_version "9"; transcript_id "ENSRNOT00000066598"; transcript_version "4"; exon_number "5"; gene_name "Smarcd3"; gene_source "ensembl"; gene_biotype "protein_coding"; transcript_name "Smarcd3-201"; transcript_source "ensembl"; transcript_biotype "protein_coding"; protein_id "ENSRNOP00000061137"; protein_version "1";
4	ensembl	exon	11469412	11469534	0	+	.	gene_id "ENSRNOG00000010077"; gene_version "9"; transcript_id "ENSRNOT00000116591"; transcript_version "2"; exon_number "5"; gene_name "Smarcd3"; gene_source "ensembl"; gene_biotype "protein_coding"; transcript_name "Smarcd3-203"; transcript_source "ensembl"; transcript_biotype "protein_coding"; exon_id "ENSRNOE00000094768"; exon_version "1";
4	ensembl	CDS	11469412	11469534	0	+	0	gene_id "ENSRNOG00000010077"; gene_version "9"; transcript_id "ENSRNOT00000116591"; transcript_version "2"; exon_number "5"; gene_name "Smarcd3"; gene_source "ensembl"; gene_biotype "protein_coding"; transcript_name "Smarcd3-203"; transcript_source "ensembl"; transcript_biotype "protein_coding"; protein_id "ENSRNOP00000085708"; protein_version "2";
4	ensembl	exon	11469412	11469534	0	+	.	gene_id "ENSRNOG00000010077"; gene_version "9"; transcript_id "ENSRNOT00000066598"; transcript_version "4"; exon_number "6"; gene_name "Smarcd3"; gene_source "ensembl"; gene_biotype "protein_coding"; transcript_name "Smarcd3-201"; transcript_source "ensembl"; transcript_biotype "protein_coding"; exon_id "ENSRNOE00000094768"; exon_version "1";
4	ensembl	CDS	11469412	11469534	0	+	0	gene_id "ENSRNOG00000010077"; gene_version "9"; transcript_id "ENSRNOT00000066598"; transcript_version "4"; exon_number "6"; gene_name "Smarcd3"; gene_source "ensembl"; gene_biotype "protein_coding"; transcript_name "Smarcd3-201"; transcript_source "ensembl"; transcript_biotype "protein_coding"; protein_id "ENSRNOP00000061137"; protein_version "1";
4	ensembl	exon	11469412	11469570	0	+	.	gene_id "ENSRNOG00000010077"; gene_version "9"; transcript_id "ENSRNOT00000115205"; transcript_version "2"; exon_number "5"; gene_name "Smarcd3"; gene_source "ensembl"; gene_biotype "protein_coding"; transcript_name "Smarcd3-202"; transcript_source "ensembl"; transcript_biotype "protein_coding"; exon_id "ENSRNOE00000812028"; exon_version "1"; tag "Ensembl_canonical";
4	ensembl	CDS	11469412	11469570	0	+	0	gene_id "ENSRNOG00000010077"; gene_version "9"; transcript_id "ENSRNOT00000115205"; transcript_version "2"; exon_number "5"; gene_name "Smarcd3"; gene_source "ensembl"; gene_biotype "protein_coding"; transcript_name "Smarcd3-202"; transcript_source "ensembl"; transcript_biotype "protein_coding"; protein_id "ENSRNOP00000080730"; protein_version "2"; tag "Ensembl_canonical";
4	ensembl	exon	11469772	11469867	0	+	.	gene_id "ENSRNOG00000010077"; gene_version "9"; transcript_id "ENSRNOT00000115205"; transcript_version "2"; exon_number "6"; gene_name "Smarcd3"; gene_source "ensembl"; gene_biotype "protein_coding"; transcript_name "Smarcd3-202"; transcript_source "ensembl"; transcript_biotype "protein_coding"; exon_id "ENSRNOE00000313373"; exon_version "1"; tag "Ensembl_canonical";
4	ensembl	CDS	11469772	11469867	0	+	0	gene_id "ENSRNOG00000010077"; gene_version "9"; transcript_id "ENSRNOT00000115205"; transcript_version "2"; exon_number "6"; gene_name "Smarcd3"; gene_source "ensembl"; gene_biotype "protein_coding"; transcript_name "Smarcd3-202"; transcript_source "ensembl"; transcript_biotype "protein_coding"; protein_id "ENSRNOP00000080730"; protein_version "2"; tag "Ensembl_canonical";
4	ensembl	exon	11469772	11469867	0	+	.	gene_id "ENSRNOG00000010077"; gene_version "9"; transcript_id "ENSRNOT00000116591"; transcript_version "2"; exon_number "6"; gene_name "Smarcd3"; gene_source "ensembl"; gene_biotype "protein_coding"; transcript_name "Smarcd3-203"; transcript_source "ensembl"; transcript_biotype "protein_coding"; exon_id "ENSRNOE00000313373"; exon_version "1";
4	ensembl	CDS	11469772	11469867	0	+	0	gene_id "ENSRNOG00000010077"; gene_version "9"; transcript_id "ENSRNOT00000116591"; transcript_version "2"; exon_number "6"; gene_name "Smarcd3"; gene_source "ensembl"; gene_biotype "protein_coding"; transcript_name "Smarcd3-203"; transcript_source "ensembl"; transcript_biotype "protein_coding"; protein_id "ENSRNOP00000085708"; protein_version "2";
4	ensembl	exon	11469772	11469867	0	+	.	gene_id "ENSRNOG00000010077"; gene_version "9"; transcript_id "ENSRNOT00000066598"; transcript_version "4"; exon_number "7"; gene_name "Smarcd3"; gene_source "ensembl"; gene_biotype "protein_coding"; transcript_name "Smarcd3-201"; transcript_source "ensembl"; transcript_biotype "protein_coding"; exon_id "ENSRNOE00000313373"; exon_version "1";
4	ensembl	CDS	11469772	11469867	0	+	0	gene_id "ENSRNOG00000010077"; gene_version "9"; transcript_id "ENSRNOT00000066598"; transcript_version "4"; exon_number "7"; gene_name "Smarcd3"; gene_source "ensembl"; gene_biotype "protein_coding"; transcript_name "Smarcd3-201"; transcript_source "ensembl"; transcript_biotype "protein_coding"; protein_id "ENSRNOP00000061137"; protein_version "1";
4	ensembl	exon	11470014	11470115	0	+	.	gene_id "ENSRNOG00000010077"; gene_version "9"; transcript_id "ENSRNOT00000115205"; transcript_version "2"; exon_number "7"; gene_name "Smarcd3"; gene_source "ensembl"; gene_biotype "protein_coding"; transcript_name "Smarcd3-202"; transcript_source "ensembl"; transcript_biotype "protein_coding"; exon_id "ENSRNOE00000280305"; exon_version "1"; tag "Ensembl_canonical";
4	ensembl	CDS	11470014	11470115	0	+	0	gene_id "ENSRNOG00000010077"; gene_version "9"; transcript_id "ENSRNOT00000115205"; transcript_version "2"; exon_number "7"; gene_name "Smarcd3"; gene_source "ensembl"; gene_biotype "protein_coding"; transcript_name "Smarcd3-202"; transcript_source "ensembl"; transcript_biotype "protein_coding"; protein_id "ENSRNOP00000080730"; protein_version "2"; tag "Ensembl_canonical";
4	ensembl	exon	11470014	11470115	0	+	.	gene_id "ENSRNOG00000010077"; gene_version "9"; transcript_id "ENSRNOT00000116591"; transcript_version "2"; exon_number "7"; gene_name "Smarcd3"; gene_source "ensembl"; gene_biotype "protein_coding"; transcript_name "Smarcd3-203"; transcript_source "ensembl"; transcript_biotype "protein_coding"; exon_id "ENSRNOE00000280305"; exon_version "1";
4	ensembl	CDS	11470014	11470115	0	+	0	gene_id "ENSRNOG00000010077"; gene_version "9"; transcript_id "ENSRNOT00000116591"; transcript_version "2"; exon_number "7"; gene_name "Smarcd3"; gene_source "ensembl"; gene_biotype "protein_coding"; transcript_name "Smarcd3-203"; transcript_source "ensembl"; transcript_biotype "protein_coding"; protein_id "ENSRNOP00000085708"; protein_version "2";
4	ensembl	exon	11470014	11470115	0	+	.	gene_id "ENSRNOG00000010077"; gene_version "9"; transcript_id "ENSRNOT00000066598"; transcript_version "4"; exon_number "8"; gene_name "Smarcd3"; gene_source "ensembl"; gene_biotype "protein_coding"; transcript_name "Smarcd3-201"; transcript_source "ensembl"; transcript_biotype "protein_coding"; exon_id "ENSRNOE00000280305"; exon_version "1";
4	ensembl	CDS	11470014	11470115	0	+	0	gene_id "ENSRNOG00000010077"; gene_version "9"; transcript_id "ENSRNOT00000066598"; transcript_version "4"; exon_number "8"; gene_name "Smarcd3"; gene_source "ensembl"; gene_biotype "protein_coding"; transcript_name "Smarcd3-201"; transcript_source "ensembl"; transcript_biotype "protein_coding"; protein_id "ENSRNOP00000061137"; protein_version "1";
4	ensembl	exon	11470267	11470428	0	+	.	gene_id "ENSRNOG00000010077"; gene_version "9"; transcript_id "ENSRNOT00000115205"; transcript_version "2"; exon_number "8"; gene_name "Smarcd3"; gene_source "ensembl"; gene_biotype "protein_coding"; transcript_name "Smarcd3-202"; transcript_source "ensembl"; transcript_biotype "protein_coding"; exon_id "ENSRNOE00000095539"; exon_version "1"; tag "Ensembl_canonical";
4	ensembl	CDS	11470267	11470428	0	+	0	gene_id "ENSRNOG00000010077"; gene_version "9"; transcript_id "ENSRNOT00000115205"; transcript_version "2"; exon_number "8"; gene_name "Smarcd3"; gene_source "ensembl"; gene_biotype "protein_coding"; transcript_name "Smarcd3-202"; transcript_source "ensembl"; transcript_biotype "protein_coding"; protein_id "ENSRNOP00000080730"; protein_version "2"; tag "Ensembl_canonical";
4	ensembl	exon	11470267	11470428	0	+	.	gene_id "ENSRNOG00000010077"; gene_version "9"; transcript_id "ENSRNOT00000116591"; transcript_version "2"; exon_number "8"; gene_name "Smarcd3"; gene_source "ensembl"; gene_biotype "protein_coding"; transcript_name "Smarcd3-203"; transcript_source "ensembl"; transcript_biotype "protein_coding"; exon_id "ENSRNOE00000095539"; exon_version "1";
4	ensembl	CDS	11470267	11470428	0	+	0	gene_id "ENSRNOG00000010077"; gene_version "9"; transcript_id "ENSRNOT00000116591"; transcript_version "2"; exon_number "8"; gene_name "Smarcd3"; gene_source "ensembl"; gene_biotype "protein_coding"; transcript_name "Smarcd3-203"; transcript_source "ensembl"; transcript_biotype "protein_coding"; protein_id "ENSRNOP00000085708"; protein_version "2";
4	ensembl	exon	11470267	11470428	0	+	.	gene_id "ENSRNOG00000010077"; gene_version "9"; transcript_id "ENSRNOT00000066598"; transcript_version "4"; exon_number "9"; gene_name "Smarcd3"; gene_source "ensembl"; gene_biotype "protein_coding"; transcript_name "Smarcd3-201"; transcript_source "ensembl"; transcript_biotype "protein_coding"; exon_id "ENSRNOE00000095539"; exon_version "1";
4	ensembl	CDS	11470267	11470428	0	+	0	gene_id "ENSRNOG00000010077"; gene_version "9"; transcript_id "ENSRNOT00000066598"; transcript_version "4"; exon_number "9"; gene_name "Smarcd3"; gene_source "ensembl"; gene_biotype "protein_coding"; transcript_name "Smarcd3-201"; transcript_source "ensembl"; transcript_biotype "protein_coding"; protein_id "ENSRNOP00000061137"; protein_version "1";
4	ensembl	exon	11471347	11471444	0	+	.	gene_id "ENSRNOG00000010077"; gene_version "9"; transcript_id "ENSRNOT00000115205"; transcript_version "2"; exon_number "9"; gene_name "Smarcd3"; gene_source "ensembl"; gene_biotype "protein_coding"; transcript_name "Smarcd3-202"; transcript_source "ensembl"; transcript_biotype "protein_coding"; exon_id "ENSRNOE00000095886"; exon_version "1"; tag "Ensembl_canonical";
4	ensembl	CDS	11471347	11471444	0	+	0	gene_id "ENSRNOG00000010077"; gene_version "9"; transcript_id "ENSRNOT00000115205"; transcript_version "2"; exon_number "9"; gene_name "Smarcd3"; gene_source "ensembl"; gene_biotype "protein_coding"; transcript_name "Smarcd3-202"; transcript_source "ensembl"; transcript_biotype "protein_coding"; protein_id "ENSRNOP00000080730"; protein_version "2"; tag "Ensembl_canonical";
4	ensembl	exon	11471347	11471444	0	+	.	gene_id "ENSRNOG00000010077"; gene_version "9"; transcript_id "ENSRNOT00000116591"; transcript_version "2"; exon_number "9"; gene_name "Smarcd3"; gene_source "ensembl"; gene_biotype "protein_coding"; transcript_name "Smarcd3-203"; transcript_source "ensembl"; transcript_biotype "protein_coding"; exon_id "ENSRNOE00000095886"; exon_version "1";
4	ensembl	CDS	11471347	11471444	0	+	0	gene_id "ENSRNOG00000010077"; gene_version "9"; transcript_id "ENSRNOT00000116591"; transcript_version "2"; exon_number "9"; gene_name "Smarcd3"; gene_source "ensembl"; gene_biotype "protein_coding"; transcript_name "Smarcd3-203"; transcript_source "ensembl"; transcript_biotype "protein_coding"; protein_id "ENSRNOP00000085708"; protein_version "2";
4	ensembl	exon	11471347	11471444	0	+	.	gene_id "ENSRNOG00000010077"; gene_version "9"; transcript_id "ENSRNOT00000066598"; transcript_version "4"; exon_number "10"; gene_name "Smarcd3"; gene_source "ensembl"; gene_biotype "protein_coding"; transcript_name "Smarcd3-201"; transcript_source "ensembl"; transcript_biotype "protein_coding"; exon_id "ENSRNOE00000095886"; exon_version "1";
4	ensembl	CDS	11471347	11471444	0	+	0	gene_id "ENSRNOG00000010077"; gene_version "9"; transcript_id "ENSRNOT00000066598"; transcript_version "4"; exon_number "10"; gene_name "Smarcd3"; gene_source "ensembl"; gene_biotype "protein_coding"; transcript_name "Smarcd3-201"; transcript_source "ensembl"; transcript_biotype "protein_coding"; protein_id "ENSRNOP00000061137"; protein_version "1";
4	ensembl	exon	11471578	11471713	0	+	.	gene_id "ENSRNOG00000010077"; gene_version "9"; transcript_id "ENSRNOT00000115205"; transcript_version "2"; exon_number "10"; gene_name "Smarcd3"; gene_source "ensembl"; gene_biotype "protein_coding"; transcript_name "Smarcd3-202"; transcript_source "ensembl"; transcript_biotype "protein_coding"; exon_id "ENSRNOE00000096332"; exon_version "1"; tag "Ensembl_canonical";
4	ensembl	CDS	11471578	11471713	0	+	1	gene_id "ENSRNOG00000010077"; gene_version "9"; transcript_id "ENSRNOT00000115205"; transcript_version "2"; exon_number "10"; gene_name "Smarcd3"; gene_source "ensembl"; gene_biotype "protein_coding"; transcript_name "Smarcd3-202"; transcript_source "ensembl"; transcript_biotype "protein_coding"; protein_id "ENSRNOP00000080730"; protein_version "2"; tag "Ensembl_canonical";
4	ensembl	exon	11471578	11471713	0	+	.	gene_id "ENSRNOG00000010077"; gene_version "9"; transcript_id "ENSRNOT00000116591"; transcript_version "2"; exon_number "10"; gene_name "Smarcd3"; gene_source "ensembl"; gene_biotype "protein_coding"; transcript_name "Smarcd3-203"; transcript_source "ensembl"; transcript_biotype "protein_coding"; exon_id "ENSRNOE00000096332"; exon_version "1";
4	ensembl	CDS	11471578	11471713	0	+	1	gene_id "ENSRNOG00000010077"; gene_version "9"; transcript_id "ENSRNOT00000116591"; transcript_version "2"; exon_number "10"; gene_name "Smarcd3"; gene_source "ensembl"; gene_biotype "protein_coding"; transcript_name "Smarcd3-203"; transcript_source "ensembl"; transcript_biotype "protein_coding"; protein_id "ENSRNOP00000085708"; protein_version "2";
4	ensembl	exon	11471578	11471713	0	+	.	gene_id "ENSRNOG00000010077"; gene_version "9"; transcript_id "ENSRNOT00000066598"; transcript_version "4"; exon_number "11"; gene_name "Smarcd3"; gene_source "ensembl"; gene_biotype "protein_coding"; transcript_name "Smarcd3-201"; transcript_source "ensembl"; transcript_biotype "protein_coding"; exon_id "ENSRNOE00000096332"; exon_version "1";
4	ensembl	CDS	11471578	11471713	0	+	1	gene_id "ENSRNOG00000010077"; gene_version "9"; transcript_id "ENSRNOT00000066598"; transcript_version "4"; exon_number "11"; gene_name "Smarcd3"; gene_source "ensembl"; gene_biotype "protein_coding"; transcript_name "Smarcd3-201"; transcript_source "ensembl"; transcript_biotype "protein_coding"; protein_id "ENSRNOP00000061137"; protein_version "1";
4	ensembl	exon	11472015	11472137	0	+	.	gene_id "ENSRNOG00000010077"; gene_version "9"; transcript_id "ENSRNOT00000115205"; transcript_version "2"; exon_number "11"; gene_name "Smarcd3"; gene_source "ensembl"; gene_biotype "protein_coding"; transcript_name "Smarcd3-202"; transcript_source "ensembl"; transcript_biotype "protein_coding"; exon_id "ENSRNOE00000326954"; exon_version "1"; tag "Ensembl_canonical";
4	ensembl	CDS	11472015	11472137	0	+	0	gene_id "ENSRNOG00000010077"; gene_version "9"; transcript_id "ENSRNOT00000115205"; transcript_version "2"; exon_number "11"; gene_name "Smarcd3"; gene_source "ensembl"; gene_biotype "protein_coding"; transcript_name "Smarcd3-202"; transcript_source "ensembl"; transcript_biotype "protein_coding"; protein_id "ENSRNOP00000080730"; protein_version "2"; tag "Ensembl_canonical";
4	ensembl	exon	11472015	11472137	0	+	.	gene_id "ENSRNOG00000010077"; gene_version "9"; transcript_id "ENSRNOT00000116591"; transcript_version "2"; exon_number "11"; gene_name "Smarcd3"; gene_source "ensembl"; gene_biotype "protein_coding"; transcript_name "Smarcd3-203"; transcript_source "ensembl"; transcript_biotype "protein_coding"; exon_id "ENSRNOE00000326954"; exon_version "1";
4	ensembl	CDS	11472015	11472137	0	+	0	gene_id "ENSRNOG00000010077"; gene_version "9"; transcript_id "ENSRNOT00000116591"; transcript_version "2"; exon_number "11"; gene_name "Smarcd3"; gene_source "ensembl"; gene_biotype "protein_coding"; transcript_name "Smarcd3-203"; transcript_source "ensembl"; transcript_biotype "protein_coding"; protein_id "ENSRNOP00000085708"; protein_version "2";
4	ensembl	exon	11472015	11472137	0	+	.	gene_id "ENSRNOG00000010077"; gene_version "9"; transcript_id "ENSRNOT00000066598"; transcript_version "4"; exon_number "12"; gene_name "Smarcd3"; gene_source "ensembl"; gene_biotype "protein_coding"; transcript_name "Smarcd3-201"; transcript_source "ensembl"; transcript_biotype "protein_coding"; exon_id "ENSRNOE00000326954"; exon_version "1";
4	ensembl	CDS	11472015	11472137	0	+	0	gene_id "ENSRNOG00000010077"; gene_version "9"; transcript_id "ENSRNOT00000066598"; transcript_version "4"; exon_number "12"; gene_name "Smarcd3"; gene_source "ensembl"; gene_biotype "protein_coding"; transcript_name "Smarcd3-201"; transcript_source "ensembl"; transcript_biotype "protein_coding"; protein_id "ENSRNOP00000061137"; protein_version "1";
4	ensembl	exon	11472259	11472360	0	+	.	gene_id "ENSRNOG00000010077"; gene_version "9"; transcript_id "ENSRNOT00000115205"; transcript_version "2"; exon_number "12"; gene_name "Smarcd3"; gene_source "ensembl"; gene_biotype "protein_coding"; transcript_name "Smarcd3-202"; transcript_source "ensembl"; transcript_biotype "protein_coding"; exon_id "ENSRNOE00000097158"; exon_version "1"; tag "Ensembl_canonical";
4	ensembl	CDS	11472259	11472360	0	+	0	gene_id "ENSRNOG00000010077"; gene_version "9"; transcript_id "ENSRNOT00000115205"; transcript_version "2"; exon_number "12"; gene_name "Smarcd3"; gene_source "ensembl"; gene_biotype "protein_coding"; transcript_name "Smarcd3-202"; transcript_source "ensembl"; transcript_biotype "protein_coding"; protein_id "ENSRNOP00000080730"; protein_version "2"; tag "Ensembl_canonical";
4	ensembl	exon	11472259	11472360	0	+	.	gene_id "ENSRNOG00000010077"; gene_version "9"; transcript_id "ENSRNOT00000116591"; transcript_version "2"; exon_number "12"; gene_name "Smarcd3"; gene_source "ensembl"; gene_biotype "protein_coding"; transcript_name "Smarcd3-203"; transcript_source "ensembl"; transcript_biotype "protein_coding"; exon_id "ENSRNOE00000097158"; exon_version "1";
4	ensembl	CDS	11472259	11472360	0	+	0	gene_id "ENSRNOG00000010077"; gene_version "9"; transcript_id "ENSRNOT00000116591"; transcript_version "2"; exon_number "12"; gene_name "Smarcd3"; gene_source "ensembl"; gene_biotype "protein_coding"; transcript_name "Smarcd3-203"; transcript_source "ensembl"; transcript_biotype "protein_coding"; protein_id "ENSRNOP00000085708"; protein_version "2";
4	ensembl	exon	11472259	11472360	0	+	.	gene_id "ENSRNOG00000010077"; gene_version "9"; transcript_id "ENSRNOT00000066598"; transcript_version "4"; exon_number "13"; gene_name "Smarcd3"; gene_source "ensembl"; gene_biotype "protein_coding"; transcript_name "Smarcd3-201"; transcript_source "ensembl"; transcript_biotype "protein_coding"; exon_id "ENSRNOE00000097158"; exon_version "1";
4	ensembl	CDS	11472259	11472360	0	+	0	gene_id "ENSRNOG00000010077"; gene_version "9"; transcript_id "ENSRNOT00000066598"; transcript_version "4"; exon_number "13"; gene_name "Smarcd3"; gene_source "ensembl"; gene_biotype "protein_coding"; transcript_name "Smarcd3-201"; transcript_source "ensembl"; transcript_biotype "protein_coding"; protein_id "ENSRNOP00000061137"; protein_version "1";
4	ensembl	CDS	11472600	11472650	0	+	0	gene_id "ENSRNOG00000010077"; gene_version "9"; transcript_id "ENSRNOT00000115205"; transcript_version "2"; exon_number "13"; gene_name "Smarcd3"; gene_source "ensembl"; gene_biotype "protein_coding"; transcript_name "Smarcd3-202"; transcript_source "ensembl"; transcript_biotype "protein_coding"; protein_id "ENSRNOP00000080730"; protein_version "2"; tag "Ensembl_canonical";
4	ensembl	CDS	11472600	11472650	0	+	0	gene_id "ENSRNOG00000010077"; gene_version "9"; transcript_id "ENSRNOT00000116591"; transcript_version "2"; exon_number "13"; gene_name "Smarcd3"; gene_source "ensembl"; gene_biotype "protein_coding"; transcript_name "Smarcd3-203"; transcript_source "ensembl"; transcript_biotype "protein_coding"; protein_id "ENSRNOP00000085708"; protein_version "2";
4	ensembl	CDS	11472600	11472650	0	+	0	gene_id "ENSRNOG00000010077"; gene_version "9"; transcript_id "ENSRNOT00000066598"; transcript_version "4"; exon_number "14"; gene_name "Smarcd3"; gene_source "ensembl"; gene_biotype "protein_coding"; transcript_name "Smarcd3-201"; transcript_source "ensembl"; transcript_biotype "protein_coding"; protein_id "ENSRNOP00000061137"; protein_version "1";
4	ensembl	exon	11472600	11472777	0	+	.	gene_id "ENSRNOG00000010077"; gene_version "9"; transcript_id "ENSRNOT00000115205"; transcript_version "2"; exon_number "13"; gene_name "Smarcd3"; gene_source "ensembl"; gene_biotype "protein_coding"; transcript_name "Smarcd3-202"; transcript_source "ensembl"; transcript_biotype "protein_coding"; exon_id "ENSRNOE00000235633"; exon_version "7"; tag "Ensembl_canonical";
4	ensembl	exon	11472600	11472777	0	+	.	gene_id "ENSRNOG00000010077"; gene_version "9"; transcript_id "ENSRNOT00000066598"; transcript_version "4"; exon_number "14"; gene_name "Smarcd3"; gene_source "ensembl"; gene_biotype "protein_coding"; transcript_name "Smarcd3-201"; transcript_source "ensembl"; transcript_biotype "protein_coding"; exon_id "ENSRNOE00000235633"; exon_version "7";
4	ensembl	exon	11472600	11472781	0	+	.	gene_id "ENSRNOG00000010077"; gene_version "9"; transcript_id "ENSRNOT00000116591"; transcript_version "2"; exon_number "13"; gene_name "Smarcd3"; gene_source "ensembl"; gene_biotype "protein_coding"; transcript_name "Smarcd3-203"; transcript_source "ensembl"; transcript_biotype "protein_coding"; exon_id "ENSRNOE00000787030"; exon_version "1";
4	ensembl	stop_codon	11472651	11472653	0	+	0	gene_id "ENSRNOG00000010077"; gene_version "9"; transcript_id "ENSRNOT00000115205"; transcript_version "2"; exon_number "13"; gene_name "Smarcd3"; gene_source "ensembl"; gene_biotype "protein_coding"; transcript_name "Smarcd3-202"; transcript_source "ensembl"; transcript_biotype "protein_coding"; tag "Ensembl_canonical";
4	ensembl	stop_codon	11472651	11472653	0	+	0	gene_id "ENSRNOG00000010077"; gene_version "9"; transcript_id "ENSRNOT00000116591"; transcript_version "2"; exon_number "13"; gene_name "Smarcd3"; gene_source "ensembl"; gene_biotype "protein_coding"; transcript_name "Smarcd3-203"; transcript_source "ensembl"; transcript_biotype "protein_coding";
4	ensembl	stop_codon	11472651	11472653	0	+	0	gene_id "ENSRNOG00000010077"; gene_version "9"; transcript_id "ENSRNOT00000066598"; transcript_version "4"; exon_number "14"; gene_name "Smarcd3"; gene_source "ensembl"; gene_biotype "protein_coding"; transcript_name "Smarcd3-201"; transcript_source "ensembl"; transcript_biotype "protein_coding";
4	ensembl	three_prime_utr	11472654	11472777	0	+	.	gene_id "ENSRNOG00000010077"; gene_version "9"; transcript_id "ENSRNOT00000115205"; transcript_version "2"; gene_name "Smarcd3"; gene_source "ensembl"; gene_biotype "protein_coding"; transcript_name "Smarcd3-202"; transcript_source "ensembl"; transcript_biotype "protein_coding"; tag "Ensembl_canonical";
4	ensembl	three_prime_utr	11472654	11472777	0	+	.	gene_id "ENSRNOG00000010077"; gene_version "9"; transcript_id "ENSRNOT00000066598"; transcript_version "4"; gene_name "Smarcd3"; gene_source "ensembl"; gene_biotype "protein_coding"; transcript_name "Smarcd3-201"; transcript_source "ensembl"; transcript_biotype "protein_coding";
4	ensembl	three_prime_utr	11472654	11472781	0	+	.	gene_id "ENSRNOG00000010077"; gene_version "9"; transcript_id "ENSRNOT00000116591"; transcript_version "2"; gene_name "Smarcd3"; gene_source "ensembl"; gene_biotype "protein_coding"; transcript_name "Smarcd3-203"; transcript_source "ensembl"; transcript_biotype "protein_coding";
4	sraer114_es	exon	11487369	11487405	757.813721688847	+	.	gene_id "ENSRNOG00000010609"; transcript_id "ENSRNOG00000010609_tx_1"; exon_id "4_11487369_11487405_+"; exonnum "1"; txlen "2482";
4	sraer114_es	exon	11487369	11487405	40.0072236410748	+	.	gene_id "ENSRNOG00000010609"; transcript_id "ENSRNOG00000010609_tx_3"; exon_id "4_11487369_11487405_+"; exonnum "1"; txlen "2392";
4	ensembl	exon	11487395	11487882	0	+	.	gene_id "ENSRNOG00000010609"; gene_version "10"; transcript_id "ENSRNOT00000076418"; transcript_version "4"; exon_number "1"; gene_name "Abcf2"; gene_source "ensembl"; gene_biotype "protein_coding"; transcript_name "Abcf2-201"; transcript_source "ensembl"; transcript_biotype "protein_coding"; exon_id "ENSRNOE00000723621"; exon_version "1"; tag "Ensembl_canonical";
4	ensembl	five_prime_utr	11487395	11487882	0	+	.	gene_id "ENSRNOG00000010609"; gene_version "10"; transcript_id "ENSRNOT00000076418"; transcript_version "4"; gene_name "Abcf2"; gene_source "ensembl"; gene_biotype "protein_coding"; transcript_name "Abcf2-201"; transcript_source "ensembl"; transcript_biotype "protein_coding"; tag "Ensembl_canonical";
4	ensembl	gene	11487395	11500053	0	+	.	gene_id "ENSRNOG00000010609"; gene_version "10"; gene_name "Abcf2"; gene_source "ensembl"; gene_biotype "protein_coding";
4	ensembl	transcript	11487395	11500053	0	+	.	gene_id "ENSRNOG00000010609"; gene_version "10"; transcript_id "ENSRNOT00000076418"; transcript_version "4"; gene_name "Abcf2"; gene_source "ensembl"; gene_biotype "protein_coding"; transcript_name "Abcf2-201"; transcript_source "ensembl"; transcript_biotype "protein_coding"; tag "Ensembl_canonical";
4	ensembl	exon	11487409	11487882	0	+	.	gene_id "ENSRNOG00000010609"; gene_version "10"; transcript_id "ENSRNOT00000088399"; transcript_version "3"; exon_number "1"; gene_name "Abcf2"; gene_source "ensembl"; gene_biotype "protein_coding"; transcript_name "Abcf2-202"; transcript_source "ensembl"; transcript_biotype "protein_coding"; exon_id "ENSRNOE00000741831"; exon_version "1";
4	ensembl	five_prime_utr	11487409	11487882	0	+	.	gene_id "ENSRNOG00000010609"; gene_version "10"; transcript_id "ENSRNOT00000088399"; transcript_version "3"; gene_name "Abcf2"; gene_source "ensembl"; gene_biotype "protein_coding"; transcript_name "Abcf2-202"; transcript_source "ensembl"; transcript_biotype "protein_coding";
4	ensembl	transcript	11487409	11500053	0	+	.	gene_id "ENSRNOG00000010609"; gene_version "10"; transcript_id "ENSRNOT00000088399"; transcript_version "3"; gene_name "Abcf2"; gene_source "ensembl"; gene_biotype "protein_coding"; transcript_name "Abcf2-202"; transcript_source "ensembl"; transcript_biotype "protein_coding";
4	ensembl	five_prime_utr	11488025	11488064	0	+	.	gene_id "ENSRNOG00000010609"; gene_version "10"; transcript_id "ENSRNOT00000088399"; transcript_version "3"; gene_name "Abcf2"; gene_source "ensembl"; gene_biotype "protein_coding"; transcript_name "Abcf2-202"; transcript_source "ensembl"; transcript_biotype "protein_coding";
4	ensembl	five_prime_utr	11488025	11488064	0	+	.	gene_id "ENSRNOG00000010609"; gene_version "10"; transcript_id "ENSRNOT00000076418"; transcript_version "4"; gene_name "Abcf2"; gene_source "ensembl"; gene_biotype "protein_coding"; transcript_name "Abcf2-201"; transcript_source "ensembl"; transcript_biotype "protein_coding"; tag "Ensembl_canonical";
4	ensembl	exon	11488025	11488230	0	+	.	gene_id "ENSRNOG00000010609"; gene_version "10"; transcript_id "ENSRNOT00000088399"; transcript_version "3"; exon_number "2"; gene_name "Abcf2"; gene_source "ensembl"; gene_biotype "protein_coding"; transcript_name "Abcf2-202"; transcript_source "ensembl"; transcript_biotype "protein_coding"; exon_id "ENSRNOE00000516844"; exon_version "1";
4	ensembl	exon	11488025	11488230	0	+	.	gene_id "ENSRNOG00000010609"; gene_version "10"; transcript_id "ENSRNOT00000076418"; transcript_version "4"; exon_number "2"; gene_name "Abcf2"; gene_source "ensembl"; gene_biotype "protein_coding"; transcript_name "Abcf2-201"; transcript_source "ensembl"; transcript_biotype "protein_coding"; exon_id "ENSRNOE00000516844"; exon_version "1"; tag "Ensembl_canonical";
4	ENSEMBL114_rn	exon	11488025	11488230	757.813721688847	+	.	gene_id "ENSRNOG00000010609"; transcript_id "ENSRNOG00000010609_tx_1"; exon_id "4_11488025_11488230_+"; exonnum "2"; txlen "2482";
4	ENSEMBL114_rn	exon	11488025	11488230	40.0072236410748	+	.	gene_id "ENSRNOG00000010609"; transcript_id "ENSRNOG00000010609_tx_3"; exon_id "4_11488025_11488230_+"; exonnum "2"; txlen "2392";
4	ensembl	start_codon	11488065	11488067	0	+	0	gene_id "ENSRNOG00000010609"; gene_version "10"; transcript_id "ENSRNOT00000088399"; transcript_version "3"; exon_number "2"; gene_name "Abcf2"; gene_source "ensembl"; gene_biotype "protein_coding"; transcript_name "Abcf2-202"; transcript_source "ensembl"; transcript_biotype "protein_coding";
4	ensembl	start_codon	11488065	11488067	0	+	0	gene_id "ENSRNOG00000010609"; gene_version "10"; transcript_id "ENSRNOT00000076418"; transcript_version "4"; exon_number "2"; gene_name "Abcf2"; gene_source "ensembl"; gene_biotype "protein_coding"; transcript_name "Abcf2-201"; transcript_source "ensembl"; transcript_biotype "protein_coding"; tag "Ensembl_canonical";
4	ensembl	CDS	11488065	11488230	0	+	0	gene_id "ENSRNOG00000010609"; gene_version "10"; transcript_id "ENSRNOT00000088399"; transcript_version "3"; exon_number "2"; gene_name "Abcf2"; gene_source "ensembl"; gene_biotype "protein_coding"; transcript_name "Abcf2-202"; transcript_source "ensembl"; transcript_biotype "protein_coding"; protein_id "ENSRNOP00000074076"; protein_version "3";
4	ensembl	CDS	11488065	11488230	0	+	0	gene_id "ENSRNOG00000010609"; gene_version "10"; transcript_id "ENSRNOT00000076418"; transcript_version "4"; exon_number "2"; gene_name "Abcf2"; gene_source "ensembl"; gene_biotype "protein_coding"; transcript_name "Abcf2-201"; transcript_source "ensembl"; transcript_biotype "protein_coding"; protein_id "ENSRNOP00000067893"; protein_version "3"; tag "Ensembl_canonical";
4	ensembl	exon	11490479	11490691	0	+	.	gene_id "ENSRNOG00000010609"; gene_version "10"; transcript_id "ENSRNOT00000088399"; transcript_version "3"; exon_number "3"; gene_name "Abcf2"; gene_source "ensembl"; gene_biotype "protein_coding"; transcript_name "Abcf2-202"; transcript_source "ensembl"; transcript_biotype "protein_coding"; exon_id "ENSRNOE00000514448"; exon_version "1";
4	ensembl	CDS	11490479	11490691	0	+	2	gene_id "ENSRNOG00000010609"; gene_version "10"; transcript_id "ENSRNOT00000088399"; transcript_version "3"; exon_number "3"; gene_name "Abcf2"; gene_source "ensembl"; gene_biotype "protein_coding"; transcript_name "Abcf2-202"; transcript_source "ensembl"; transcript_biotype "protein_coding"; protein_id "ENSRNOP00000074076"; protein_version "3";
4	ensembl	exon	11490479	11490691	0	+	.	gene_id "ENSRNOG00000010609"; gene_version "10"; transcript_id "ENSRNOT00000076418"; transcript_version "4"; exon_number "3"; gene_name "Abcf2"; gene_source "ensembl"; gene_biotype "protein_coding"; transcript_name "Abcf2-201"; transcript_source "ensembl"; transcript_biotype "protein_coding"; exon_id "ENSRNOE00000514448"; exon_version "1"; tag "Ensembl_canonical";
4	ensembl	CDS	11490479	11490691	0	+	2	gene_id "ENSRNOG00000010609"; gene_version "10"; transcript_id "ENSRNOT00000076418"; transcript_version "4"; exon_number "3"; gene_name "Abcf2"; gene_source "ensembl"; gene_biotype "protein_coding"; transcript_name "Abcf2-201"; transcript_source "ensembl"; transcript_biotype "protein_coding"; protein_id "ENSRNOP00000067893"; protein_version "3"; tag "Ensembl_canonical";
4	ENSEMBL114_rn	exon	11490479	11490691	757.813721688847	+	.	gene_id "ENSRNOG00000010609"; transcript_id "ENSRNOG00000010609_tx_1"; exon_id "4_11490479_11490691_+"; exonnum "3"; txlen "2482";
4	ENSEMBL114_rn	exon	11490479	11490691	40.0072236410748	+	.	gene_id "ENSRNOG00000010609"; transcript_id "ENSRNOG00000010609_tx_3"; exon_id "4_11490479_11490691_+"; exonnum "3"; txlen "2392";
4	ensembl	exon	11491092	11491274	0	+	.	gene_id "ENSRNOG00000010609"; gene_version "10"; transcript_id "ENSRNOT00000088399"; transcript_version "3"; exon_number "4"; gene_name "Abcf2"; gene_source "ensembl"; gene_biotype "protein_coding"; transcript_name "Abcf2-202"; transcript_source "ensembl"; transcript_biotype "protein_coding"; exon_id "ENSRNOE00000513803"; exon_version "1";
4	ensembl	CDS	11491092	11491274	0	+	2	gene_id "ENSRNOG00000010609"; gene_version "10"; transcript_id "ENSRNOT00000088399"; transcript_version "3"; exon_number "4"; gene_name "Abcf2"; gene_source "ensembl"; gene_biotype "protein_coding"; transcript_name "Abcf2-202"; transcript_source "ensembl"; transcript_biotype "protein_coding"; protein_id "ENSRNOP00000074076"; protein_version "3";
4	ensembl	exon	11491092	11491274	0	+	.	gene_id "ENSRNOG00000010609"; gene_version "10"; transcript_id "ENSRNOT00000076418"; transcript_version "4"; exon_number "4"; gene_name "Abcf2"; gene_source "ensembl"; gene_biotype "protein_coding"; transcript_name "Abcf2-201"; transcript_source "ensembl"; transcript_biotype "protein_coding"; exon_id "ENSRNOE00000513803"; exon_version "1"; tag "Ensembl_canonical";
4	ensembl	CDS	11491092	11491274	0	+	2	gene_id "ENSRNOG00000010609"; gene_version "10"; transcript_id "ENSRNOT00000076418"; transcript_version "4"; exon_number "4"; gene_name "Abcf2"; gene_source "ensembl"; gene_biotype "protein_coding"; transcript_name "Abcf2-201"; transcript_source "ensembl"; transcript_biotype "protein_coding"; protein_id "ENSRNOP00000067893"; protein_version "3"; tag "Ensembl_canonical";
4	ENSEMBL114_rn	exon	11491092	11491274	757.813721688847	+	.	gene_id "ENSRNOG00000010609"; transcript_id "ENSRNOG00000010609_tx_1"; exon_id "4_11491092_11491274_+"; exonnum "4"; txlen "2482";
4	ENSEMBL114_rn	exon	11491092	11491274	40.0072236410748	+	.	gene_id "ENSRNOG00000010609"; transcript_id "ENSRNOG00000010609_tx_3"; exon_id "4_11491092_11491274_+"; exonnum "4"; txlen "2392";
4	ensembl	exon	11491362	11491533	0	+	.	gene_id "ENSRNOG00000010609"; gene_version "10"; transcript_id "ENSRNOT00000088399"; transcript_version "3"; exon_number "5"; gene_name "Abcf2"; gene_source "ensembl"; gene_biotype "protein_coding"; transcript_name "Abcf2-202"; transcript_source "ensembl"; transcript_biotype "protein_coding"; exon_id "ENSRNOE00000513614"; exon_version "1";
4	ensembl	CDS	11491362	11491533	0	+	2	gene_id "ENSRNOG00000010609"; gene_version "10"; transcript_id "ENSRNOT00000088399"; transcript_version "3"; exon_number "5"; gene_name "Abcf2"; gene_source "ensembl"; gene_biotype "protein_coding"; transcript_name "Abcf2-202"; transcript_source "ensembl"; transcript_biotype "protein_coding"; protein_id "ENSRNOP00000074076"; protein_version "3";
4	ensembl	exon	11491362	11491533	0	+	.	gene_id "ENSRNOG00000010609"; gene_version "10"; transcript_id "ENSRNOT00000076418"; transcript_version "4"; exon_number "5"; gene_name "Abcf2"; gene_source "ensembl"; gene_biotype "protein_coding"; transcript_name "Abcf2-201"; transcript_source "ensembl"; transcript_biotype "protein_coding"; exon_id "ENSRNOE00000513614"; exon_version "1"; tag "Ensembl_canonical";
4	ensembl	CDS	11491362	11491533	0	+	2	gene_id "ENSRNOG00000010609"; gene_version "10"; transcript_id "ENSRNOT00000076418"; transcript_version "4"; exon_number "5"; gene_name "Abcf2"; gene_source "ensembl"; gene_biotype "protein_coding"; transcript_name "Abcf2-201"; transcript_source "ensembl"; transcript_biotype "protein_coding"; protein_id "ENSRNOP00000067893"; protein_version "3"; tag "Ensembl_canonical";
4	ENSEMBL114_rn	exon	11491362	11491533	757.813721688847	+	.	gene_id "ENSRNOG00000010609"; transcript_id "ENSRNOG00000010609_tx_1"; exon_id "4_11491362_11491533_+"; exonnum "5"; txlen "2482";
4	ENSEMBL114_rn	exon	11491362	11491533	40.0072236410748	+	.	gene_id "ENSRNOG00000010609"; transcript_id "ENSRNOG00000010609_tx_3"; exon_id "4_11491362_11491533_+"; exonnum "5"; txlen "2392";
4	ensembl	exon	11493482	11493577	0	+	.	gene_id "ENSRNOG00000010609"; gene_version "10"; transcript_id "ENSRNOT00000088399"; transcript_version "3"; exon_number "6"; gene_name "Abcf2"; gene_source "ensembl"; gene_biotype "protein_coding"; transcript_name "Abcf2-202"; transcript_source "ensembl"; transcript_biotype "protein_coding"; exon_id "ENSRNOE00000100874"; exon_version "1";
4	ensembl	CDS	11493482	11493577	0	+	1	gene_id "ENSRNOG00000010609"; gene_version "10"; transcript_id "ENSRNOT00000088399"; transcript_version "3"; exon_number "6"; gene_name "Abcf2"; gene_source "ensembl"; gene_biotype "protein_coding"; transcript_name "Abcf2-202"; transcript_source "ensembl"; transcript_biotype "protein_coding"; protein_id "ENSRNOP00000074076"; protein_version "3";
4	ensembl	exon	11493482	11493577	0	+	.	gene_id "ENSRNOG00000010609"; gene_version "10"; transcript_id "ENSRNOT00000076418"; transcript_version "4"; exon_number "6"; gene_name "Abcf2"; gene_source "ensembl"; gene_biotype "protein_coding"; transcript_name "Abcf2-201"; transcript_source "ensembl"; transcript_biotype "protein_coding"; exon_id "ENSRNOE00000100874"; exon_version "1"; tag "Ensembl_canonical";
4	ensembl	CDS	11493482	11493577	0	+	1	gene_id "ENSRNOG00000010609"; gene_version "10"; transcript_id "ENSRNOT00000076418"; transcript_version "4"; exon_number "6"; gene_name "Abcf2"; gene_source "ensembl"; gene_biotype "protein_coding"; transcript_name "Abcf2-201"; transcript_source "ensembl"; transcript_biotype "protein_coding"; protein_id "ENSRNOP00000067893"; protein_version "3"; tag "Ensembl_canonical";
4	ENSEMBL114_rn	exon	11493482	11493577	757.813721688847	+	.	gene_id "ENSRNOG00000010609"; transcript_id "ENSRNOG00000010609_tx_1"; exon_id "4_11493482_11493577_+"; exonnum "6"; txlen "2482";
4	ENSEMBL114_rn	exon	11493482	11493577	40.0072236410748	+	.	gene_id "ENSRNOG00000010609"; transcript_id "ENSRNOG00000010609_tx_3"; exon_id "4_11493482_11493577_+"; exonnum "6"; txlen "2392";
4	ensembl	exon	11494321	11494423	0	+	.	gene_id "ENSRNOG00000010609"; gene_version "10"; transcript_id "ENSRNOT00000088399"; transcript_version "3"; exon_number "7"; gene_name "Abcf2"; gene_source "ensembl"; gene_biotype "protein_coding"; transcript_name "Abcf2-202"; transcript_source "ensembl"; transcript_biotype "protein_coding"; exon_id "ENSRNOE00000101089"; exon_version "1";
4	ensembl	CDS	11494321	11494423	0	+	1	gene_id "ENSRNOG00000010609"; gene_version "10"; transcript_id "ENSRNOT00000088399"; transcript_version "3"; exon_number "7"; gene_name "Abcf2"; gene_source "ensembl"; gene_biotype "protein_coding"; transcript_name "Abcf2-202"; transcript_source "ensembl"; transcript_biotype "protein_coding"; protein_id "ENSRNOP00000074076"; protein_version "3";
4	ensembl	exon	11494321	11494423	0	+	.	gene_id "ENSRNOG00000010609"; gene_version "10"; transcript_id "ENSRNOT00000076418"; transcript_version "4"; exon_number "7"; gene_name "Abcf2"; gene_source "ensembl"; gene_biotype "protein_coding"; transcript_name "Abcf2-201"; transcript_source "ensembl"; transcript_biotype "protein_coding"; exon_id "ENSRNOE00000101089"; exon_version "1"; tag "Ensembl_canonical";
4	ensembl	CDS	11494321	11494423	0	+	1	gene_id "ENSRNOG00000010609"; gene_version "10"; transcript_id "ENSRNOT00000076418"; transcript_version "4"; exon_number "7"; gene_name "Abcf2"; gene_source "ensembl"; gene_biotype "protein_coding"; transcript_name "Abcf2-201"; transcript_source "ensembl"; transcript_biotype "protein_coding"; protein_id "ENSRNOP00000067893"; protein_version "3"; tag "Ensembl_canonical";
4	ENSEMBL114_rn	exon	11494321	11494423	757.813721688847	+	.	gene_id "ENSRNOG00000010609"; transcript_id "ENSRNOG00000010609_tx_1"; exon_id "4_11494321_11494423_+"; exonnum "7"; txlen "2482";
4	ENSEMBL114_rn	exon	11494321	11494423	40.0072236410748	+	.	gene_id "ENSRNOG00000010609"; transcript_id "ENSRNOG00000010609_tx_3"; exon_id "4_11494321_11494423_+"; exonnum "7"; txlen "2392";
4	ensembl	exon	11496205	11496300	0	+	.	gene_id "ENSRNOG00000010609"; gene_version "10"; transcript_id "ENSRNOT00000088399"; transcript_version "3"; exon_number "8"; gene_name "Abcf2"; gene_source "ensembl"; gene_biotype "protein_coding"; transcript_name "Abcf2-202"; transcript_source "ensembl"; transcript_biotype "protein_coding"; exon_id "ENSRNOE00000101266"; exon_version "1";
4	ensembl	CDS	11496205	11496300	0	+	0	gene_id "ENSRNOG00000010609"; gene_version "10"; transcript_id "ENSRNOT00000088399"; transcript_version "3"; exon_number "8"; gene_name "Abcf2"; gene_source "ensembl"; gene_biotype "protein_coding"; transcript_name "Abcf2-202"; transcript_source "ensembl"; transcript_biotype "protein_coding"; protein_id "ENSRNOP00000074076"; protein_version "3";
4	ensembl	exon	11496205	11496300	0	+	.	gene_id "ENSRNOG00000010609"; gene_version "10"; transcript_id "ENSRNOT00000076418"; transcript_version "4"; exon_number "8"; gene_name "Abcf2"; gene_source "ensembl"; gene_biotype "protein_coding"; transcript_name "Abcf2-201"; transcript_source "ensembl"; transcript_biotype "protein_coding"; exon_id "ENSRNOE00000101266"; exon_version "1"; tag "Ensembl_canonical";
4	ensembl	CDS	11496205	11496300	0	+	0	gene_id "ENSRNOG00000010609"; gene_version "10"; transcript_id "ENSRNOT00000076418"; transcript_version "4"; exon_number "8"; gene_name "Abcf2"; gene_source "ensembl"; gene_biotype "protein_coding"; transcript_name "Abcf2-201"; transcript_source "ensembl"; transcript_biotype "protein_coding"; protein_id "ENSRNOP00000067893"; protein_version "3"; tag "Ensembl_canonical";
4	ENSEMBL114_rn	exon	11496205	11496300	757.813721688847	+	.	gene_id "ENSRNOG00000010609"; transcript_id "ENSRNOG00000010609_tx_1"; exon_id "4_11496205_11496300_+"; exonnum "8"; txlen "2482";
4	ENSEMBL114_rn	exon	11496205	11496300	40.0072236410748	+	.	gene_id "ENSRNOG00000010609"; transcript_id "ENSRNOG00000010609_tx_3"; exon_id "4_11496205_11496300_+"; exonnum "8"; txlen "2392";
4	ensembl	exon	11496511	11496630	0	+	.	gene_id "ENSRNOG00000010609"; gene_version "10"; transcript_id "ENSRNOT00000088399"; transcript_version "3"; exon_number "9"; gene_name "Abcf2"; gene_source "ensembl"; gene_biotype "protein_coding"; transcript_name "Abcf2-202"; transcript_source "ensembl"; transcript_biotype "protein_coding"; exon_id "ENSRNOE00000101457"; exon_version "1";
4	ensembl	CDS	11496511	11496630	0	+	0	gene_id "ENSRNOG00000010609"; gene_version "10"; transcript_id "ENSRNOT00000088399"; transcript_version "3"; exon_number "9"; gene_name "Abcf2"; gene_source "ensembl"; gene_biotype "protein_coding"; transcript_name "Abcf2-202"; transcript_source "ensembl"; transcript_biotype "protein_coding"; protein_id "ENSRNOP00000074076"; protein_version "3";
4	ensembl	exon	11496511	11496630	0	+	.	gene_id "ENSRNOG00000010609"; gene_version "10"; transcript_id "ENSRNOT00000076418"; transcript_version "4"; exon_number "9"; gene_name "Abcf2"; gene_source "ensembl"; gene_biotype "protein_coding"; transcript_name "Abcf2-201"; transcript_source "ensembl"; transcript_biotype "protein_coding"; exon_id "ENSRNOE00000101457"; exon_version "1"; tag "Ensembl_canonical";
4	ensembl	CDS	11496511	11496630	0	+	0	gene_id "ENSRNOG00000010609"; gene_version "10"; transcript_id "ENSRNOT00000076418"; transcript_version "4"; exon_number "9"; gene_name "Abcf2"; gene_source "ensembl"; gene_biotype "protein_coding"; transcript_name "Abcf2-201"; transcript_source "ensembl"; transcript_biotype "protein_coding"; protein_id "ENSRNOP00000067893"; protein_version "3"; tag "Ensembl_canonical";
4	ENSEMBL114_rn	exon	11496511	11496630	757.813721688847	+	.	gene_id "ENSRNOG00000010609"; transcript_id "ENSRNOG00000010609_tx_1"; exon_id "4_11496511_11496630_+"; exonnum "9"; txlen "2482";
4	ENSEMBL114_rn	exon	11496511	11496630	40.0072236410748	+	.	gene_id "ENSRNOG00000010609"; transcript_id "ENSRNOG00000010609_tx_3"; exon_id "4_11496511_11496630_+"; exonnum "9"; txlen "2392";
4	ensembl	exon	11496709	11496798	0	+	.	gene_id "ENSRNOG00000010609"; gene_version "10"; transcript_id "ENSRNOT00000076418"; transcript_version "4"; exon_number "10"; gene_name "Abcf2"; gene_source "ensembl"; gene_biotype "protein_coding"; transcript_name "Abcf2-201"; transcript_source "ensembl"; transcript_biotype "protein_coding"; exon_id "ENSRNOE00000101739"; exon_version "1"; tag "Ensembl_canonical";
4	ensembl	CDS	11496709	11496798	0	+	0	gene_id "ENSRNOG00000010609"; gene_version "10"; transcript_id "ENSRNOT00000076418"; transcript_version "4"; exon_number "10"; gene_name "Abcf2"; gene_source "ensembl"; gene_biotype "protein_coding"; transcript_name "Abcf2-201"; transcript_source "ensembl"; transcript_biotype "protein_coding"; protein_id "ENSRNOP00000067893"; protein_version "3"; tag "Ensembl_canonical";
4	ENSEMBL114_rn	exon	11496709	11496798	757.813721688847	+	.	gene_id "ENSRNOG00000010609"; transcript_id "ENSRNOG00000010609_tx_1"; exon_id "4_11496709_11496798_+"; exonnum "10"; txlen "2482";
4	ensembl	exon	11497050	11497160	0	+	.	gene_id "ENSRNOG00000010609"; gene_version "10"; transcript_id "ENSRNOT00000088399"; transcript_version "3"; exon_number "10"; gene_name "Abcf2"; gene_source "ensembl"; gene_biotype "protein_coding"; transcript_name "Abcf2-202"; transcript_source "ensembl"; transcript_biotype "protein_coding"; exon_id "ENSRNOE00000102048"; exon_version "1";
4	ensembl	CDS	11497050	11497160	0	+	0	gene_id "ENSRNOG00000010609"; gene_version "10"; transcript_id "ENSRNOT00000088399"; transcript_version "3"; exon_number "10"; gene_name "Abcf2"; gene_source "ensembl"; gene_biotype "protein_coding"; transcript_name "Abcf2-202"; transcript_source "ensembl"; transcript_biotype "protein_coding"; protein_id "ENSRNOP00000074076"; protein_version "3";
4	ensembl	exon	11497050	11497160	0	+	.	gene_id "ENSRNOG00000010609"; gene_version "10"; transcript_id "ENSRNOT00000076418"; transcript_version "4"; exon_number "11"; gene_name "Abcf2"; gene_source "ensembl"; gene_biotype "protein_coding"; transcript_name "Abcf2-201"; transcript_source "ensembl"; transcript_biotype "protein_coding"; exon_id "ENSRNOE00000102048"; exon_version "1"; tag "Ensembl_canonical";
4	ensembl	CDS	11497050	11497160	0	+	0	gene_id "ENSRNOG00000010609"; gene_version "10"; transcript_id "ENSRNOT00000076418"; transcript_version "4"; exon_number "11"; gene_name "Abcf2"; gene_source "ensembl"; gene_biotype "protein_coding"; transcript_name "Abcf2-201"; transcript_source "ensembl"; transcript_biotype "protein_coding"; protein_id "ENSRNOP00000067893"; protein_version "3"; tag "Ensembl_canonical";
4	ENSEMBL114_rn	exon	11497050	11497160	757.813721688847	+	.	gene_id "ENSRNOG00000010609"; transcript_id "ENSRNOG00000010609_tx_1"; exon_id "4_11497050_11497160_+"; exonnum "11"; txlen "2482";
4	ENSEMBL114_rn	exon	11497050	11497160	40.0072236410748	+	.	gene_id "ENSRNOG00000010609"; transcript_id "ENSRNOG00000010609_tx_3"; exon_id "4_11497050_11497160_+"; exonnum "10"; txlen "2392";
4	ensembl	exon	11497746	11497808	0	+	.	gene_id "ENSRNOG00000010609"; gene_version "10"; transcript_id "ENSRNOT00000088399"; transcript_version "3"; exon_number "11"; gene_name "Abcf2"; gene_source "ensembl"; gene_biotype "protein_coding"; transcript_name "Abcf2-202"; transcript_source "ensembl"; transcript_biotype "protein_coding"; exon_id "ENSRNOE00000102368"; exon_version "1";
4	ensembl	CDS	11497746	11497808	0	+	0	gene_id "ENSRNOG00000010609"; gene_version "10"; transcript_id "ENSRNOT00000088399"; transcript_version "3"; exon_number "11"; gene_name "Abcf2"; gene_source "ensembl"; gene_biotype "protein_coding"; transcript_name "Abcf2-202"; transcript_source "ensembl"; transcript_biotype "protein_coding"; protein_id "ENSRNOP00000074076"; protein_version "3";
4	ensembl	exon	11497746	11497808	0	+	.	gene_id "ENSRNOG00000010609"; gene_version "10"; transcript_id "ENSRNOT00000076418"; transcript_version "4"; exon_number "12"; gene_name "Abcf2"; gene_source "ensembl"; gene_biotype "protein_coding"; transcript_name "Abcf2-201"; transcript_source "ensembl"; transcript_biotype "protein_coding"; exon_id "ENSRNOE00000102368"; exon_version "1"; tag "Ensembl_canonical";
4	ensembl	CDS	11497746	11497808	0	+	0	gene_id "ENSRNOG00000010609"; gene_version "10"; transcript_id "ENSRNOT00000076418"; transcript_version "4"; exon_number "12"; gene_name "Abcf2"; gene_source "ensembl"; gene_biotype "protein_coding"; transcript_name "Abcf2-201"; transcript_source "ensembl"; transcript_biotype "protein_coding"; protein_id "ENSRNOP00000067893"; protein_version "3"; tag "Ensembl_canonical";
4	ENSEMBL114_rn	exon	11497746	11497808	757.813721688847	+	.	gene_id "ENSRNOG00000010609"; transcript_id "ENSRNOG00000010609_tx_1"; exon_id "4_11497746_11497808_+"; exonnum "12"; txlen "2482";
4	ENSEMBL114_rn	exon	11497746	11497808	40.0072236410748	+	.	gene_id "ENSRNOG00000010609"; transcript_id "ENSRNOG00000010609_tx_3"; exon_id "4_11497746_11497808_+"; exonnum "11"; txlen "2392";
4	ensembl	exon	11498029	11498157	0	+	.	gene_id "ENSRNOG00000010609"; gene_version "10"; transcript_id "ENSRNOT00000088399"; transcript_version "3"; exon_number "12"; gene_name "Abcf2"; gene_source "ensembl"; gene_biotype "protein_coding"; transcript_name "Abcf2-202"; transcript_source "ensembl"; transcript_biotype "protein_coding"; exon_id "ENSRNOE00000102703"; exon_version "1";
4	ensembl	CDS	11498029	11498157	0	+	0	gene_id "ENSRNOG00000010609"; gene_version "10"; transcript_id "ENSRNOT00000088399"; transcript_version "3"; exon_number "12"; gene_name "Abcf2"; gene_source "ensembl"; gene_biotype "protein_coding"; transcript_name "Abcf2-202"; transcript_source "ensembl"; transcript_biotype "protein_coding"; protein_id "ENSRNOP00000074076"; protein_version "3";
4	ensembl	exon	11498029	11498157	0	+	.	gene_id "ENSRNOG00000010609"; gene_version "10"; transcript_id "ENSRNOT00000076418"; transcript_version "4"; exon_number "13"; gene_name "Abcf2"; gene_source "ensembl"; gene_biotype "protein_coding"; transcript_name "Abcf2-201"; transcript_source "ensembl"; transcript_biotype "protein_coding"; exon_id "ENSRNOE00000102703"; exon_version "1"; tag "Ensembl_canonical";
4	ensembl	CDS	11498029	11498157	0	+	0	gene_id "ENSRNOG00000010609"; gene_version "10"; transcript_id "ENSRNOT00000076418"; transcript_version "4"; exon_number "13"; gene_name "Abcf2"; gene_source "ensembl"; gene_biotype "protein_coding"; transcript_name "Abcf2-201"; transcript_source "ensembl"; transcript_biotype "protein_coding"; protein_id "ENSRNOP00000067893"; protein_version "3"; tag "Ensembl_canonical";
4	ENSEMBL114_rn	exon	11498029	11498157	757.813721688847	+	.	gene_id "ENSRNOG00000010609"; transcript_id "ENSRNOG00000010609_tx_1"; exon_id "4_11498029_11498157_+"; exonnum "13"; txlen "2482";
4	ENSEMBL114_rn	exon	11498029	11498157	40.0072236410748	+	.	gene_id "ENSRNOG00000010609"; transcript_id "ENSRNOG00000010609_tx_3"; exon_id "4_11498029_11498157_+"; exonnum "12"; txlen "2392";
4	ensembl	exon	11498648	11498851	0	+	.	gene_id "ENSRNOG00000010609"; gene_version "10"; transcript_id "ENSRNOT00000088399"; transcript_version "3"; exon_number "13"; gene_name "Abcf2"; gene_source "ensembl"; gene_biotype "protein_coding"; transcript_name "Abcf2-202"; transcript_source "ensembl"; transcript_biotype "protein_coding"; exon_id "ENSRNOE00000102999"; exon_version "1";
4	ensembl	CDS	11498648	11498851	0	+	0	gene_id "ENSRNOG00000010609"; gene_version "10"; transcript_id "ENSRNOT00000088399"; transcript_version "3"; exon_number "13"; gene_name "Abcf2"; gene_source "ensembl"; gene_biotype "protein_coding"; transcript_name "Abcf2-202"; transcript_source "ensembl"; transcript_biotype "protein_coding"; protein_id "ENSRNOP00000074076"; protein_version "3";
4	ensembl	exon	11498648	11498851	0	+	.	gene_id "ENSRNOG00000010609"; gene_version "10"; transcript_id "ENSRNOT00000076418"; transcript_version "4"; exon_number "14"; gene_name "Abcf2"; gene_source "ensembl"; gene_biotype "protein_coding"; transcript_name "Abcf2-201"; transcript_source "ensembl"; transcript_biotype "protein_coding"; exon_id "ENSRNOE00000102999"; exon_version "1"; tag "Ensembl_canonical";
4	ensembl	CDS	11498648	11498851	0	+	0	gene_id "ENSRNOG00000010609"; gene_version "10"; transcript_id "ENSRNOT00000076418"; transcript_version "4"; exon_number "14"; gene_name "Abcf2"; gene_source "ensembl"; gene_biotype "protein_coding"; transcript_name "Abcf2-201"; transcript_source "ensembl"; transcript_biotype "protein_coding"; protein_id "ENSRNOP00000067893"; protein_version "3"; tag "Ensembl_canonical";
4	ENSEMBL114_rn	exon	11498648	11498851	757.813721688847	+	.	gene_id "ENSRNOG00000010609"; transcript_id "ENSRNOG00000010609_tx_1"; exon_id "4_11498648_11498851_+"; exonnum "14"; txlen "2482";
4	ENSEMBL114_rn	exon	11498648	11498851	40.0072236410748	+	.	gene_id "ENSRNOG00000010609"; transcript_id "ENSRNOG00000010609_tx_3"; exon_id "4_11498648_11498851_+"; exonnum "13"; txlen "2392";
4	ensembl	CDS	11499395	11499529	0	+	0	gene_id "ENSRNOG00000010609"; gene_version "10"; transcript_id "ENSRNOT00000088399"; transcript_version "3"; exon_number "14"; gene_name "Abcf2"; gene_source "ensembl"; gene_biotype "protein_coding"; transcript_name "Abcf2-202"; transcript_source "ensembl"; transcript_biotype "protein_coding"; protein_id "ENSRNOP00000074076"; protein_version "3";
4	ensembl	CDS	11499395	11499529	0	+	0	gene_id "ENSRNOG00000010609"; gene_version "10"; transcript_id "ENSRNOT00000076418"; transcript_version "4"; exon_number "15"; gene_name "Abcf2"; gene_source "ensembl"; gene_biotype "protein_coding"; transcript_name "Abcf2-201"; transcript_source "ensembl"; transcript_biotype "protein_coding"; protein_id "ENSRNOP00000067893"; protein_version "3"; tag "Ensembl_canonical";
4	ensembl	exon	11499395	11500053	0	+	.	gene_id "ENSRNOG00000010609"; gene_version "10"; transcript_id "ENSRNOT00000088399"; transcript_version "3"; exon_number "14"; gene_name "Abcf2"; gene_source "ensembl"; gene_biotype "protein_coding"; transcript_name "Abcf2-202"; transcript_source "ensembl"; transcript_biotype "protein_coding"; exon_id "ENSRNOE00000734981"; exon_version "1";
4	ensembl	exon	11499395	11500053	0	+	.	gene_id "ENSRNOG00000010609"; gene_version "10"; transcript_id "ENSRNOT00000076418"; transcript_version "4"; exon_number "15"; gene_name "Abcf2"; gene_source "ensembl"; gene_biotype "protein_coding"; transcript_name "Abcf2-201"; transcript_source "ensembl"; transcript_biotype "protein_coding"; exon_id "ENSRNOE00000734981"; exon_version "1"; tag "Ensembl_canonical";
4	ENSEMBL114_rn	exon	11499395	11500053	757.813721688847	+	.	gene_id "ENSRNOG00000010609"; transcript_id "ENSRNOG00000010609_tx_1"; exon_id "4_11499395_11500053_+"; exonnum "15"; txlen "2482";
4	ENSEMBL114_rn	exon	11499395	11500053	40.0072236410748	+	.	gene_id "ENSRNOG00000010609"; transcript_id "ENSRNOG00000010609_tx_3"; exon_id "4_11499395_11500053_+"; exonnum "14"; txlen "2392";
4	ensembl	stop_codon	11499530	11499532	0	+	0	gene_id "ENSRNOG00000010609"; gene_version "10"; transcript_id "ENSRNOT00000088399"; transcript_version "3"; exon_number "14"; gene_name "Abcf2"; gene_source "ensembl"; gene_biotype "protein_coding"; transcript_name "Abcf2-202"; transcript_source "ensembl"; transcript_biotype "protein_coding";
4	ensembl	stop_codon	11499530	11499532	0	+	0	gene_id "ENSRNOG00000010609"; gene_version "10"; transcript_id "ENSRNOT00000076418"; transcript_version "4"; exon_number "15"; gene_name "Abcf2"; gene_source "ensembl"; gene_biotype "protein_coding"; transcript_name "Abcf2-201"; transcript_source "ensembl"; transcript_biotype "protein_coding"; tag "Ensembl_canonical";
4	ensembl	three_prime_utr	11499533	11500053	0	+	.	gene_id "ENSRNOG00000010609"; gene_version "10"; transcript_id "ENSRNOT00000088399"; transcript_version "3"; gene_name "Abcf2"; gene_source "ensembl"; gene_biotype "protein_coding"; transcript_name "Abcf2-202"; transcript_source "ensembl"; transcript_biotype "protein_coding";
4	ensembl	three_prime_utr	11499533	11500053	0	+	.	gene_id "ENSRNOG00000010609"; gene_version "10"; transcript_id "ENSRNOT00000076418"; transcript_version "4"; gene_name "Abcf2"; gene_source "ensembl"; gene_biotype "protein_coding"; transcript_name "Abcf2-201"; transcript_source "ensembl"; transcript_biotype "protein_coding"; tag "Ensembl_canonical";
4	ensembl	five_prime_utr	11509121	11509148	0	+	.	gene_id "ENSRNOG00000011092"; gene_version "8"; transcript_id "ENSRNOT00000014998"; transcript_version "7"; gene_name "Iqca1l"; gene_source "ensembl"; gene_biotype "protein_coding"; transcript_name "Iqca1l-201"; transcript_source "ensembl"; transcript_biotype "protein_coding"; tag "Ensembl_canonical";
4	ensembl	exon	11509121	11509159	0	+	.	gene_id "ENSRNOG00000011092"; gene_version "8"; transcript_id "ENSRNOT00000014998"; transcript_version "7"; exon_number "1"; gene_name "Iqca1l"; gene_source "ensembl"; gene_biotype "protein_coding"; transcript_name "Iqca1l-201"; transcript_source "ensembl"; transcript_biotype "protein_coding"; exon_id "ENSRNOE00000474688"; exon_version "1"; tag "Ensembl_canonical";
4	ensembl	gene	11509121	11520745	0	+	.	gene_id "ENSRNOG00000011092"; gene_version "8"; gene_name "Iqca1l"; gene_source "ensembl"; gene_biotype "protein_coding";
4	ensembl	transcript	11509121	11520745	0	+	.	gene_id "ENSRNOG00000011092"; gene_version "8"; transcript_id "ENSRNOT00000014998"; transcript_version "7"; gene_name "Iqca1l"; gene_source "ensembl"; gene_biotype "protein_coding"; transcript_name "Iqca1l-201"; transcript_source "ensembl"; transcript_biotype "protein_coding"; tag "Ensembl_canonical";
4	ensembl	start_codon	11509149	11509151	0	+	0	gene_id "ENSRNOG00000011092"; gene_version "8"; transcript_id "ENSRNOT00000014998"; transcript_version "7"; exon_number "1"; gene_name "Iqca1l"; gene_source "ensembl"; gene_biotype "protein_coding"; transcript_name "Iqca1l-201"; transcript_source "ensembl"; transcript_biotype "protein_coding"; tag "Ensembl_canonical";
4	ensembl	CDS	11509149	11509159	0	+	0	gene_id "ENSRNOG00000011092"; gene_version "8"; transcript_id "ENSRNOT00000014998"; transcript_version "7"; exon_number "1"; gene_name "Iqca1l"; gene_source "ensembl"; gene_biotype "protein_coding"; transcript_name "Iqca1l-201"; transcript_source "ensembl"; transcript_biotype "protein_coding"; protein_id "ENSRNOP00000014998"; protein_version "6"; tag "Ensembl_canonical";
4	ensembl	exon	11509749	11510076	0	+	.	gene_id "ENSRNOG00000011092"; gene_version "8"; transcript_id "ENSRNOT00000014998"; transcript_version "7"; exon_number "2"; gene_name "Iqca1l"; gene_source "ensembl"; gene_biotype "protein_coding"; transcript_name "Iqca1l-201"; transcript_source "ensembl"; transcript_biotype "protein_coding"; exon_id "ENSRNOE00000295408"; exon_version "1"; tag "Ensembl_canonical";
4	ensembl	CDS	11509749	11510076	0	+	1	gene_id "ENSRNOG00000011092"; gene_version "8"; transcript_id "ENSRNOT00000014998"; transcript_version "7"; exon_number "2"; gene_name "Iqca1l"; gene_source "ensembl"; gene_biotype "protein_coding"; transcript_name "Iqca1l-201"; transcript_source "ensembl"; transcript_biotype "protein_coding"; protein_id "ENSRNOP00000014998"; protein_version "6"; tag "Ensembl_canonical";
4	ensembl	exon	11510868	11510987	0	+	.	gene_id "ENSRNOG00000011092"; gene_version "8"; transcript_id "ENSRNOT00000014998"; transcript_version "7"; exon_number "3"; gene_name "Iqca1l"; gene_source "ensembl"; gene_biotype "protein_coding"; transcript_name "Iqca1l-201"; transcript_source "ensembl"; transcript_biotype "protein_coding"; exon_id "ENSRNOE00000342929"; exon_version "1"; tag "Ensembl_canonical";
4	ensembl	CDS	11510868	11510987	0	+	0	gene_id "ENSRNOG00000011092"; gene_version "8"; transcript_id "ENSRNOT00000014998"; transcript_version "7"; exon_number "3"; gene_name "Iqca1l"; gene_source "ensembl"; gene_biotype "protein_coding"; transcript_name "Iqca1l-201"; transcript_source "ensembl"; transcript_biotype "protein_coding"; protein_id "ENSRNOP00000014998"; protein_version "6"; tag "Ensembl_canonical";
4	ensembl	exon	11511798	11511983	0	+	.	gene_id "ENSRNOG00000011092"; gene_version "8"; transcript_id "ENSRNOT00000014998"; transcript_version "7"; exon_number "4"; gene_name "Iqca1l"; gene_source "ensembl"; gene_biotype "protein_coding"; transcript_name "Iqca1l-201"; transcript_source "ensembl"; transcript_biotype "protein_coding"; exon_id "ENSRNOE00000318724"; exon_version "1"; tag "Ensembl_canonical";
4	ensembl	CDS	11511798	11511983	0	+	0	gene_id "ENSRNOG00000011092"; gene_version "8"; transcript_id "ENSRNOT00000014998"; transcript_version "7"; exon_number "4"; gene_name "Iqca1l"; gene_source "ensembl"; gene_biotype "protein_coding"; transcript_name "Iqca1l-201"; transcript_source "ensembl"; transcript_biotype "protein_coding"; protein_id "ENSRNOP00000014998"; protein_version "6"; tag "Ensembl_canonical";
4	ensembl	exon	11512539	11512610	0	+	.	gene_id "ENSRNOG00000011092"; gene_version "8"; transcript_id "ENSRNOT00000014998"; transcript_version "7"; exon_number "5"; gene_name "Iqca1l"; gene_source "ensembl"; gene_biotype "protein_coding"; transcript_name "Iqca1l-201"; transcript_source "ensembl"; transcript_biotype "protein_coding"; exon_id "ENSRNOE00000309965"; exon_version "1"; tag "Ensembl_canonical";
4	ensembl	CDS	11512539	11512610	0	+	0	gene_id "ENSRNOG00000011092"; gene_version "8"; transcript_id "ENSRNOT00000014998"; transcript_version "7"; exon_number "5"; gene_name "Iqca1l"; gene_source "ensembl"; gene_biotype "protein_coding"; transcript_name "Iqca1l-201"; transcript_source "ensembl"; transcript_biotype "protein_coding"; protein_id "ENSRNOP00000014998"; protein_version "6"; tag "Ensembl_canonical";
4	ensembl	exon	11513879	11514084	0	+	.	gene_id "ENSRNOG00000011092"; gene_version "8"; transcript_id "ENSRNOT00000014998"; transcript_version "7"; exon_number "6"; gene_name "Iqca1l"; gene_source "ensembl"; gene_biotype "protein_coding"; transcript_name "Iqca1l-201"; transcript_source "ensembl"; transcript_biotype "protein_coding"; exon_id "ENSRNOE00000299543"; exon_version "1"; tag "Ensembl_canonical";
4	ensembl	CDS	11513879	11514084	0	+	0	gene_id "ENSRNOG00000011092"; gene_version "8"; transcript_id "ENSRNOT00000014998"; transcript_version "7"; exon_number "6"; gene_name "Iqca1l"; gene_source "ensembl"; gene_biotype "protein_coding"; transcript_name "Iqca1l-201"; transcript_source "ensembl"; transcript_biotype "protein_coding"; protein_id "ENSRNOP00000014998"; protein_version "6"; tag "Ensembl_canonical";
4	ensembl	exon	11514501	11514585	0	+	.	gene_id "ENSRNOG00000011092"; gene_version "8"; transcript_id "ENSRNOT00000014998"; transcript_version "7"; exon_number "7"; gene_name "Iqca1l"; gene_source "ensembl"; gene_biotype "protein_coding"; transcript_name "Iqca1l-201"; transcript_source "ensembl"; transcript_biotype "protein_coding"; exon_id "ENSRNOE00000280536"; exon_version "2"; tag "Ensembl_canonical";
4	ensembl	CDS	11514501	11514585	0	+	1	gene_id "ENSRNOG00000011092"; gene_version "8"; transcript_id "ENSRNOT00000014998"; transcript_version "7"; exon_number "7"; gene_name "Iqca1l"; gene_source "ensembl"; gene_biotype "protein_coding"; transcript_name "Iqca1l-201"; transcript_source "ensembl"; transcript_biotype "protein_coding"; protein_id "ENSRNOP00000014998"; protein_version "6"; tag "Ensembl_canonical";
4	ensembl	exon	11514991	11515116	0	+	.	gene_id "ENSRNOG00000011092"; gene_version "8"; transcript_id "ENSRNOT00000014998"; transcript_version "7"; exon_number "8"; gene_name "Iqca1l"; gene_source "ensembl"; gene_biotype "protein_coding"; transcript_name "Iqca1l-201"; transcript_source "ensembl"; transcript_biotype "protein_coding"; exon_id "ENSRNOE00000419967"; exon_version "2"; tag "Ensembl_canonical";
4	ensembl	CDS	11514991	11515116	0	+	0	gene_id "ENSRNOG00000011092"; gene_version "8"; transcript_id "ENSRNOT00000014998"; transcript_version "7"; exon_number "8"; gene_name "Iqca1l"; gene_source "ensembl"; gene_biotype "protein_coding"; transcript_name "Iqca1l-201"; transcript_source "ensembl"; transcript_biotype "protein_coding"; protein_id "ENSRNOP00000014998"; protein_version "6"; tag "Ensembl_canonical";
4	ensembl	exon	11515242	11515317	0	+	.	gene_id "ENSRNOG00000011092"; gene_version "8"; transcript_id "ENSRNOT00000014998"; transcript_version "7"; exon_number "9"; gene_name "Iqca1l"; gene_source "ensembl"; gene_biotype "protein_coding"; transcript_name "Iqca1l-201"; transcript_source "ensembl"; transcript_biotype "protein_coding"; exon_id "ENSRNOE00000341679"; exon_version "2"; tag "Ensembl_canonical";
4	ensembl	CDS	11515242	11515317	0	+	0	gene_id "ENSRNOG00000011092"; gene_version "8"; transcript_id "ENSRNOT00000014998"; transcript_version "7"; exon_number "9"; gene_name "Iqca1l"; gene_source "ensembl"; gene_biotype "protein_coding"; transcript_name "Iqca1l-201"; transcript_source "ensembl"; transcript_biotype "protein_coding"; protein_id "ENSRNOP00000014998"; protein_version "6"; tag "Ensembl_canonical";
4	ensembl	exon	11515652	11515758	0	+	.	gene_id "ENSRNOG00000011092"; gene_version "8"; transcript_id "ENSRNOT00000014998"; transcript_version "7"; exon_number "10"; gene_name "Iqca1l"; gene_source "ensembl"; gene_biotype "protein_coding"; transcript_name "Iqca1l-201"; transcript_source "ensembl"; transcript_biotype "protein_coding"; exon_id "ENSRNOE00000335623"; exon_version "1"; tag "Ensembl_canonical";
4	ensembl	CDS	11515652	11515758	0	+	2	gene_id "ENSRNOG00000011092"; gene_version "8"; transcript_id "ENSRNOT00000014998"; transcript_version "7"; exon_number "10"; gene_name "Iqca1l"; gene_source "ensembl"; gene_biotype "protein_coding"; transcript_name "Iqca1l-201"; transcript_source "ensembl"; transcript_biotype "protein_coding"; protein_id "ENSRNOP00000014998"; protein_version "6"; tag "Ensembl_canonical";
4	ensembl	exon	11516345	11516428	0	+	.	gene_id "ENSRNOG00000011092"; gene_version "8"; transcript_id "ENSRNOT00000014998"; transcript_version "7"; exon_number "11"; gene_name "Iqca1l"; gene_source "ensembl"; gene_biotype "protein_coding"; transcript_name "Iqca1l-201"; transcript_source "ensembl"; transcript_biotype "protein_coding"; exon_id "ENSRNOE00000326705"; exon_version "2"; tag "Ensembl_canonical";
4	ensembl	CDS	11516345	11516428	0	+	0	gene_id "ENSRNOG00000011092"; gene_version "8"; transcript_id "ENSRNOT00000014998"; transcript_version "7"; exon_number "11"; gene_name "Iqca1l"; gene_source "ensembl"; gene_biotype "protein_coding"; transcript_name "Iqca1l-201"; transcript_source "ensembl"; transcript_biotype "protein_coding"; protein_id "ENSRNOP00000014998"; protein_version "6"; tag "Ensembl_canonical";
4	ensembl	exon	11516519	11516577	0	+	.	gene_id "ENSRNOG00000011092"; gene_version "8"; transcript_id "ENSRNOT00000014998"; transcript_version "7"; exon_number "12"; gene_name "Iqca1l"; gene_source "ensembl"; gene_biotype "protein_coding"; transcript_name "Iqca1l-201"; transcript_source "ensembl"; transcript_biotype "protein_coding"; exon_id "ENSRNOE00000285027"; exon_version "2"; tag "Ensembl_canonical";
4	ensembl	CDS	11516519	11516577	0	+	0	gene_id "ENSRNOG00000011092"; gene_version "8"; transcript_id "ENSRNOT00000014998"; transcript_version "7"; exon_number "12"; gene_name "Iqca1l"; gene_source "ensembl"; gene_biotype "protein_coding"; transcript_name "Iqca1l-201"; transcript_source "ensembl"; transcript_biotype "protein_coding"; protein_id "ENSRNOP00000014998"; protein_version "6"; tag "Ensembl_canonical";
4	ensembl	exon	11517606	11517688	0	+	.	gene_id "ENSRNOG00000011092"; gene_version "8"; transcript_id "ENSRNOT00000014998"; transcript_version "7"; exon_number "13"; gene_name "Iqca1l"; gene_source "ensembl"; gene_biotype "protein_coding"; transcript_name "Iqca1l-201"; transcript_source "ensembl"; transcript_biotype "protein_coding"; exon_id "ENSRNOE00000105682"; exon_version "2"; tag "Ensembl_canonical";
4	ensembl	CDS	11517606	11517688	0	+	1	gene_id "ENSRNOG00000011092"; gene_version "8"; transcript_id "ENSRNOT00000014998"; transcript_version "7"; exon_number "13"; gene_name "Iqca1l"; gene_source "ensembl"; gene_biotype "protein_coding"; transcript_name "Iqca1l-201"; transcript_source "ensembl"; transcript_biotype "protein_coding"; protein_id "ENSRNOP00000014998"; protein_version "6"; tag "Ensembl_canonical";
4	ensembl	exon	11517838	11517945	0	+	.	gene_id "ENSRNOG00000011092"; gene_version "8"; transcript_id "ENSRNOT00000014998"; transcript_version "7"; exon_number "14"; gene_name "Iqca1l"; gene_source "ensembl"; gene_biotype "protein_coding"; transcript_name "Iqca1l-201"; transcript_source "ensembl"; transcript_biotype "protein_coding"; exon_id "ENSRNOE00000105755"; exon_version "2"; tag "Ensembl_canonical";
4	ensembl	CDS	11517838	11517945	0	+	2	gene_id "ENSRNOG00000011092"; gene_version "8"; transcript_id "ENSRNOT00000014998"; transcript_version "7"; exon_number "14"; gene_name "Iqca1l"; gene_source "ensembl"; gene_biotype "protein_coding"; transcript_name "Iqca1l-201"; transcript_source "ensembl"; transcript_biotype "protein_coding"; protein_id "ENSRNOP00000014998"; protein_version "6"; tag "Ensembl_canonical";
4	ensembl	exon	11518464	11518663	0	+	.	gene_id "ENSRNOG00000011092"; gene_version "8"; transcript_id "ENSRNOT00000014998"; transcript_version "7"; exon_number "15"; gene_name "Iqca1l"; gene_source "ensembl"; gene_biotype "protein_coding"; transcript_name "Iqca1l-201"; transcript_source "ensembl"; transcript_biotype "protein_coding"; exon_id "ENSRNOE00000105825"; exon_version "2"; tag "Ensembl_canonical";
4	ensembl	CDS	11518464	11518663	0	+	2	gene_id "ENSRNOG00000011092"; gene_version "8"; transcript_id "ENSRNOT00000014998"; transcript_version "7"; exon_number "15"; gene_name "Iqca1l"; gene_source "ensembl"; gene_biotype "protein_coding"; transcript_name "Iqca1l-201"; transcript_source "ensembl"; transcript_biotype "protein_coding"; protein_id "ENSRNOP00000014998"; protein_version "6"; tag "Ensembl_canonical";
4	ensembl	exon	11518977	11519063	0	+	.	gene_id "ENSRNOG00000011092"; gene_version "8"; transcript_id "ENSRNOT00000014998"; transcript_version "7"; exon_number "16"; gene_name "Iqca1l"; gene_source "ensembl"; gene_biotype "protein_coding"; transcript_name "Iqca1l-201"; transcript_source "ensembl"; transcript_biotype "protein_coding"; exon_id "ENSRNOE00000105891"; exon_version "2"; tag "Ensembl_canonical";
4	ensembl	CDS	11518977	11519063	0	+	0	gene_id "ENSRNOG00000011092"; gene_version "8"; transcript_id "ENSRNOT00000014998"; transcript_version "7"; exon_number "16"; gene_name "Iqca1l"; gene_source "ensembl"; gene_biotype "protein_coding"; transcript_name "Iqca1l-201"; transcript_source "ensembl"; transcript_biotype "protein_coding"; protein_id "ENSRNOP00000014998"; protein_version "6"; tag "Ensembl_canonical";
4	ensembl	exon	11519322	11519499	0	+	.	gene_id "ENSRNOG00000011092"; gene_version "8"; transcript_id "ENSRNOT00000014998"; transcript_version "7"; exon_number "17"; gene_name "Iqca1l"; gene_source "ensembl"; gene_biotype "protein_coding"; transcript_name "Iqca1l-201"; transcript_source "ensembl"; transcript_biotype "protein_coding"; exon_id "ENSRNOE00000105963"; exon_version "2"; tag "Ensembl_canonical";
4	ensembl	CDS	11519322	11519499	0	+	0	gene_id "ENSRNOG00000011092"; gene_version "8"; transcript_id "ENSRNOT00000014998"; transcript_version "7"; exon_number "17"; gene_name "Iqca1l"; gene_source "ensembl"; gene_biotype "protein_coding"; transcript_name "Iqca1l-201"; transcript_source "ensembl"; transcript_biotype "protein_coding"; protein_id "ENSRNOP00000014998"; protein_version "6"; tag "Ensembl_canonical";
4	ensembl	exon	11519812	11520056	0	+	.	gene_id "ENSRNOG00000011092"; gene_version "8"; transcript_id "ENSRNOT00000014998"; transcript_version "7"; exon_number "18"; gene_name "Iqca1l"; gene_source "ensembl"; gene_biotype "protein_coding"; transcript_name "Iqca1l-201"; transcript_source "ensembl"; transcript_biotype "protein_coding"; exon_id "ENSRNOE00000106028"; exon_version "2"; tag "Ensembl_canonical";
4	ensembl	CDS	11519812	11520056	0	+	2	gene_id "ENSRNOG00000011092"; gene_version "8"; transcript_id "ENSRNOT00000014998"; transcript_version "7"; exon_number "18"; gene_name "Iqca1l"; gene_source "ensembl"; gene_biotype "protein_coding"; transcript_name "Iqca1l-201"; transcript_source "ensembl"; transcript_biotype "protein_coding"; protein_id "ENSRNOP00000014998"; protein_version "6"; tag "Ensembl_canonical";
4	ensembl	CDS	11520552	11520656	0	+	0	gene_id "ENSRNOG00000011092"; gene_version "8"; transcript_id "ENSRNOT00000014998"; transcript_version "7"; exon_number "19"; gene_name "Iqca1l"; gene_source "ensembl"; gene_biotype "protein_coding"; transcript_name "Iqca1l-201"; transcript_source "ensembl"; transcript_biotype "protein_coding"; protein_id "ENSRNOP00000014998"; protein_version "6"; tag "Ensembl_canonical";
4	ensembl	exon	11520552	11520745	0	+	.	gene_id "ENSRNOG00000011092"; gene_version "8"; transcript_id "ENSRNOT00000014998"; transcript_version "7"; exon_number "19"; gene_name "Iqca1l"; gene_source "ensembl"; gene_biotype "protein_coding"; transcript_name "Iqca1l-201"; transcript_source "ensembl"; transcript_biotype "protein_coding"; exon_id "ENSRNOE00000106098"; exon_version "5"; tag "Ensembl_canonical";
4	ensembl	stop_codon	11520657	11520659	0	+	0	gene_id "ENSRNOG00000011092"; gene_version "8"; transcript_id "ENSRNOT00000014998"; transcript_version "7"; exon_number "19"; gene_name "Iqca1l"; gene_source "ensembl"; gene_biotype "protein_coding"; transcript_name "Iqca1l-201"; transcript_source "ensembl"; transcript_biotype "protein_coding"; tag "Ensembl_canonical";
4	ensembl	three_prime_utr	11520660	11520745	0	+	.	gene_id "ENSRNOG00000011092"; gene_version "8"; transcript_id "ENSRNOT00000014998"; transcript_version "7"; gene_name "Iqca1l"; gene_source "ensembl"; gene_biotype "protein_coding"; transcript_name "Iqca1l-201"; transcript_source "ensembl"; transcript_biotype "protein_coding"; tag "Ensembl_canonical";
4	ensembl	five_prime_utr	11522887	11522904	0	+	.	gene_id "ENSRNOG00000024885"; gene_version "7"; transcript_id "ENSRNOT00000076953"; transcript_version "4"; gene_name "Asb10"; gene_source "ensembl"; gene_biotype "protein_coding"; transcript_name "Asb10-202"; transcript_source "ensembl"; transcript_biotype "protein_coding";
4	ensembl	exon	11522887	11523175	0	+	.	gene_id "ENSRNOG00000024885"; gene_version "7"; transcript_id "ENSRNOT00000076953"; transcript_version "4"; exon_number "1"; gene_name "Asb10"; gene_source "ensembl"; gene_biotype "protein_coding"; transcript_name "Asb10-202"; transcript_source "ensembl"; transcript_biotype "protein_coding"; exon_id "ENSRNOE00000513963"; exon_version "2";
4	ENSEMBL114_rn	exon	11522887	11523175	30.812727152797	+	.	gene_id "ENSRNOG00000024885"; transcript_id "ENSRNOG00000024885_tx_1"; exon_id "4_11522887_11523175_+"; exonnum "1"; txlen "1674";
4	ENSEMBL114_rn	exon	11522887	11523175	0.103027476381181	+	.	gene_id "ENSRNOG00000024885"; transcript_id "ENSRNOG00000024885_tx_2"; exon_id "4_11522887_11523175_+"; exonnum "1"; txlen "1810";
4	ensembl	gene	11522887	11531505	0	+	.	gene_id "ENSRNOG00000024885"; gene_version "7"; gene_name "Asb10"; gene_source "ensembl"; gene_biotype "protein_coding";
4	ensembl	transcript	11522887	11531505	0	+	.	gene_id "ENSRNOG00000024885"; gene_version "7"; transcript_id "ENSRNOT00000076953"; transcript_version "4"; gene_name "Asb10"; gene_source "ensembl"; gene_biotype "protein_coding"; transcript_name "Asb10-202"; transcript_source "ensembl"; transcript_biotype "protein_coding";
4	ensembl	start_codon	11522905	11522907	0	+	0	gene_id "ENSRNOG00000024885"; gene_version "7"; transcript_id "ENSRNOT00000076953"; transcript_version "4"; exon_number "1"; gene_name "Asb10"; gene_source "ensembl"; gene_biotype "protein_coding"; transcript_name "Asb10-202"; transcript_source "ensembl"; transcript_biotype "protein_coding";
4	ensembl	CDS	11522905	11523175	0	+	0	gene_id "ENSRNOG00000024885"; gene_version "7"; transcript_id "ENSRNOT00000076953"; transcript_version "4"; exon_number "1"; gene_name "Asb10"; gene_source "ensembl"; gene_biotype "protein_coding"; transcript_name "Asb10-202"; transcript_source "ensembl"; transcript_biotype "protein_coding"; protein_id "ENSRNOP00000068220"; protein_version "1";
4	ensembl	five_prime_utr	11523395	11523499	0	+	.	gene_id "ENSRNOG00000024885"; gene_version "7"; transcript_id "ENSRNOT00000037446"; transcript_version "6"; gene_name "Asb10"; gene_source "ensembl"; gene_biotype "protein_coding"; transcript_name "Asb10-201"; transcript_source "ensembl"; transcript_biotype "protein_coding"; tag "Ensembl_canonical";
4	ensembl	five_prime_utr	11523395	11523499	0	+	.	gene_id "ENSRNOG00000024885"; gene_version "7"; transcript_id "ENSRNOT00000106356"; transcript_version "2"; gene_name "Asb10"; gene_source "ensembl"; gene_biotype "protein_coding"; transcript_name "Asb10-203"; transcript_source "ensembl"; transcript_biotype "protein_coding";
4	ensembl	exon	11523395	11523815	0	+	.	gene_id "ENSRNOG00000024885"; gene_version "7"; transcript_id "ENSRNOT00000037446"; transcript_version "6"; exon_number "1"; gene_name "Asb10"; gene_source "ensembl"; gene_biotype "protein_coding"; transcript_name "Asb10-201"; transcript_source "ensembl"; transcript_biotype "protein_coding"; exon_id "ENSRNOE00000223906"; exon_version "4"; tag "Ensembl_canonical";
4	ensembl	exon	11523395	11523815	0	+	.	gene_id "ENSRNOG00000024885"; gene_version "7"; transcript_id "ENSRNOT00000106356"; transcript_version "2"; exon_number "1"; gene_name "Asb10"; gene_source "ensembl"; gene_biotype "protein_coding"; transcript_name "Asb10-203"; transcript_source "ensembl"; transcript_biotype "protein_coding"; exon_id "ENSRNOE00000223906"; exon_version "4";
4	ensembl	transcript	11523395	11531505	0	+	.	gene_id "ENSRNOG00000024885"; gene_version "7"; transcript_id "ENSRNOT00000037446"; transcript_version "6"; gene_name "Asb10"; gene_source "ensembl"; gene_biotype "protein_coding"; transcript_name "Asb10-201"; transcript_source "ensembl"; transcript_biotype "protein_coding"; tag "Ensembl_canonical";
4	ensembl	transcript	11523395	11531505	0	+	.	gene_id "ENSRNOG00000024885"; gene_version "7"; transcript_id "ENSRNOT00000106356"; transcript_version "2"; gene_name "Asb10"; gene_source "ensembl"; gene_biotype "protein_coding"; transcript_name "Asb10-203"; transcript_source "ensembl"; transcript_biotype "protein_coding";
4	ensembl	CDS	11523500	11523815	0	+	0	gene_id "ENSRNOG00000024885"; gene_version "7"; transcript_id "ENSRNOT00000037446"; transcript_version "6"; exon_number "1"; gene_name "Asb10"; gene_source "ensembl"; gene_biotype "protein_coding"; transcript_name "Asb10-201"; transcript_source "ensembl"; transcript_biotype "protein_coding"; protein_id "ENSRNOP00000037231"; protein_version "5"; tag "Ensembl_canonical";
4	ensembl	CDS	11523500	11523815	0	+	0	gene_id "ENSRNOG00000024885"; gene_version "7"; transcript_id "ENSRNOT00000106356"; transcript_version "2"; exon_number "1"; gene_name "Asb10"; gene_source "ensembl"; gene_biotype "protein_coding"; transcript_name "Asb10-203"; transcript_source "ensembl"; transcript_biotype "protein_coding"; protein_id "ENSRNOP00000083973"; protein_version "1";
4	sraer114_mid	exon	11523680	11523815	0.103027476381181	+	.	gene_id "ENSRNOG00000024885"; transcript_id "ENSRNOG00000024885_tx_2"; exon_id "4_11523680_11523815_+"; exonnum "2"; txlen "1810";
4	ensembl	exon	11523957	11524224	0	+	.	gene_id "ENSRNOG00000024885"; gene_version "7"; transcript_id "ENSRNOT00000037446"; transcript_version "6"; exon_number "2"; gene_name "Asb10"; gene_source "ensembl"; gene_biotype "protein_coding"; transcript_name "Asb10-201"; transcript_source "ensembl"; transcript_biotype "protein_coding"; exon_id "ENSRNOE00000223878"; exon_version "1"; tag "Ensembl_canonical";
4	ensembl	CDS	11523957	11524224	0	+	2	gene_id "ENSRNOG00000024885"; gene_version "7"; transcript_id "ENSRNOT00000037446"; transcript_version "6"; exon_number "2"; gene_name "Asb10"; gene_source "ensembl"; gene_biotype "protein_coding"; transcript_name "Asb10-201"; transcript_source "ensembl"; transcript_biotype "protein_coding"; protein_id "ENSRNOP00000037231"; protein_version "5"; tag "Ensembl_canonical";
4	ensembl	exon	11523957	11524224	0	+	.	gene_id "ENSRNOG00000024885"; gene_version "7"; transcript_id "ENSRNOT00000106356"; transcript_version "2"; exon_number "2"; gene_name "Asb10"; gene_source "ensembl"; gene_biotype "protein_coding"; transcript_name "Asb10-203"; transcript_source "ensembl"; transcript_biotype "protein_coding"; exon_id "ENSRNOE00000223878"; exon_version "1";
4	ensembl	CDS	11523957	11524224	0	+	2	gene_id "ENSRNOG00000024885"; gene_version "7"; transcript_id "ENSRNOT00000106356"; transcript_version "2"; exon_number "2"; gene_name "Asb10"; gene_source "ensembl"; gene_biotype "protein_coding"; transcript_name "Asb10-203"; transcript_source "ensembl"; transcript_biotype "protein_coding"; protein_id "ENSRNOP00000083973"; protein_version "1";
4	ensembl	exon	11523957	11524224	0	+	.	gene_id "ENSRNOG00000024885"; gene_version "7"; transcript_id "ENSRNOT00000076953"; transcript_version "4"; exon_number "2"; gene_name "Asb10"; gene_source "ensembl"; gene_biotype "protein_coding"; transcript_name "Asb10-202"; transcript_source "ensembl"; transcript_biotype "protein_coding"; exon_id "ENSRNOE00000223878"; exon_version "1";
4	ensembl	CDS	11523957	11524224	0	+	2	gene_id "ENSRNOG00000024885"; gene_version "7"; transcript_id "ENSRNOT00000076953"; transcript_version "4"; exon_number "2"; gene_name "Asb10"; gene_source "ensembl"; gene_biotype "protein_coding"; transcript_name "Asb10-202"; transcript_source "ensembl"; transcript_biotype "protein_coding"; protein_id "ENSRNOP00000068220"; protein_version "1";
4	ENSEMBL114_rn	exon	11523957	11524224	30.812727152797	+	.	gene_id "ENSRNOG00000024885"; transcript_id "ENSRNOG00000024885_tx_1"; exon_id "4_11523957_11524224_+"; exonnum "2"; txlen "1674";
4	ENSEMBL114_rn	exon	11523957	11524224	0.103027476381181	+	.	gene_id "ENSRNOG00000024885"; transcript_id "ENSRNOG00000024885_tx_2"; exon_id "4_11523957_11524224_+"; exonnum "3"; txlen "1810";
4	ensembl	exon	11525996	11526515	0	+	.	gene_id "ENSRNOG00000024885"; gene_version "7"; transcript_id "ENSRNOT00000037446"; transcript_version "6"; exon_number "3"; gene_name "Asb10"; gene_source "ensembl"; gene_biotype "protein_coding"; transcript_name "Asb10-201"; transcript_source "ensembl"; transcript_biotype "protein_coding"; exon_id "ENSRNOE00000223868"; exon_version "1"; tag "Ensembl_canonical";
4	ensembl	CDS	11525996	11526515	0	+	1	gene_id "ENSRNOG00000024885"; gene_version "7"; transcript_id "ENSRNOT00000037446"; transcript_version "6"; exon_number "3"; gene_name "Asb10"; gene_source "ensembl"; gene_biotype "protein_coding"; transcript_name "Asb10-201"; transcript_source "ensembl"; transcript_biotype "protein_coding"; protein_id "ENSRNOP00000037231"; protein_version "5"; tag "Ensembl_canonical";
4	ensembl	exon	11525996	11526515	0	+	.	gene_id "ENSRNOG00000024885"; gene_version "7"; transcript_id "ENSRNOT00000106356"; transcript_version "2"; exon_number "3"; gene_name "Asb10"; gene_source "ensembl"; gene_biotype "protein_coding"; transcript_name "Asb10-203"; transcript_source "ensembl"; transcript_biotype "protein_coding"; exon_id "ENSRNOE00000223868"; exon_version "1";
4	ensembl	CDS	11525996	11526515	0	+	1	gene_id "ENSRNOG00000024885"; gene_version "7"; transcript_id "ENSRNOT00000106356"; transcript_version "2"; exon_number "3"; gene_name "Asb10"; gene_source "ensembl"; gene_biotype "protein_coding"; transcript_name "Asb10-203"; transcript_source "ensembl"; transcript_biotype "protein_coding"; protein_id "ENSRNOP00000083973"; protein_version "1";
4	ensembl	exon	11525996	11526515	0	+	.	gene_id "ENSRNOG00000024885"; gene_version "7"; transcript_id "ENSRNOT00000076953"; transcript_version "4"; exon_number "3"; gene_name "Asb10"; gene_source "ensembl"; gene_biotype "protein_coding"; transcript_name "Asb10-202"; transcript_source "ensembl"; transcript_biotype "protein_coding"; exon_id "ENSRNOE00000223868"; exon_version "1";
4	ensembl	CDS	11525996	11526515	0	+	1	gene_id "ENSRNOG00000024885"; gene_version "7"; transcript_id "ENSRNOT00000076953"; transcript_version "4"; exon_number "3"; gene_name "Asb10"; gene_source "ensembl"; gene_biotype "protein_coding"; transcript_name "Asb10-202"; transcript_source "ensembl"; transcript_biotype "protein_coding"; protein_id "ENSRNOP00000068220"; protein_version "1";
4	ENSEMBL114_rn	exon	11525996	11526515	30.812727152797	+	.	gene_id "ENSRNOG00000024885"; transcript_id "ENSRNOG00000024885_tx_1"; exon_id "4_11525996_11526515_+"; exonnum "3"; txlen "1674";
4	ENSEMBL114_rn	exon	11525996	11526515	0.103027476381181	+	.	gene_id "ENSRNOG00000024885"; transcript_id "ENSRNOG00000024885_tx_2"; exon_id "4_11525996_11526515_+"; exonnum "4"; txlen "1810";
4	ensembl	exon	11530948	11531061	0	+	.	gene_id "ENSRNOG00000024885"; gene_version "7"; transcript_id "ENSRNOT00000037446"; transcript_version "6"; exon_number "4"; gene_name "Asb10"; gene_source "ensembl"; gene_biotype "protein_coding"; transcript_name "Asb10-201"; transcript_source "ensembl"; transcript_biotype "protein_coding"; exon_id "ENSRNOE00000223858"; exon_version "1"; tag "Ensembl_canonical";
4	ensembl	CDS	11530948	11531061	0	+	0	gene_id "ENSRNOG00000024885"; gene_version "7"; transcript_id "ENSRNOT00000037446"; transcript_version "6"; exon_number "4"; gene_name "Asb10"; gene_source "ensembl"; gene_biotype "protein_coding"; transcript_name "Asb10-201"; transcript_source "ensembl"; transcript_biotype "protein_coding"; protein_id "ENSRNOP00000037231"; protein_version "5"; tag "Ensembl_canonical";
4	ensembl	exon	11530948	11531061	0	+	.	gene_id "ENSRNOG00000024885"; gene_version "7"; transcript_id "ENSRNOT00000076953"; transcript_version "4"; exon_number "4"; gene_name "Asb10"; gene_source "ensembl"; gene_biotype "protein_coding"; transcript_name "Asb10-202"; transcript_source "ensembl"; transcript_biotype "protein_coding"; exon_id "ENSRNOE00000223858"; exon_version "1";
4	ensembl	CDS	11530948	11531061	0	+	0	gene_id "ENSRNOG00000024885"; gene_version "7"; transcript_id "ENSRNOT00000076953"; transcript_version "4"; exon_number "4"; gene_name "Asb10"; gene_source "ensembl"; gene_biotype "protein_coding"; transcript_name "Asb10-202"; transcript_source "ensembl"; transcript_biotype "protein_coding"; protein_id "ENSRNOP00000068220"; protein_version "1";
4	ENSEMBL114_rn	exon	11530948	11531061	30.812727152797	+	.	gene_id "ENSRNOG00000024885"; transcript_id "ENSRNOG00000024885_tx_1"; exon_id "4_11530948_11531061_+"; exonnum "4"; txlen "1674";
4	ENSEMBL114_rn	exon	11530948	11531061	0.103027476381181	+	.	gene_id "ENSRNOG00000024885"; transcript_id "ENSRNOG00000024885_tx_2"; exon_id "4_11530948_11531061_+"; exonnum "5"; txlen "1810";
4	ensembl	CDS	11531320	11531502	0	+	0	gene_id "ENSRNOG00000024885"; gene_version "7"; transcript_id "ENSRNOT00000037446"; transcript_version "6"; exon_number "5"; gene_name "Asb10"; gene_source "ensembl"; gene_biotype "protein_coding"; transcript_name "Asb10-201"; transcript_source "ensembl"; transcript_biotype "protein_coding"; protein_id "ENSRNOP00000037231"; protein_version "5"; tag "Ensembl_canonical";
4	ensembl	CDS	11531320	11531502	0	+	0	gene_id "ENSRNOG00000024885"; gene_version "7"; transcript_id "ENSRNOT00000106356"; transcript_version "2"; exon_number "4"; gene_name "Asb10"; gene_source "ensembl"; gene_biotype "protein_coding"; transcript_name "Asb10-203"; transcript_source "ensembl"; transcript_biotype "protein_coding"; protein_id "ENSRNOP00000083973"; protein_version "1";
4	ensembl	CDS	11531320	11531502	0	+	0	gene_id "ENSRNOG00000024885"; gene_version "7"; transcript_id "ENSRNOT00000076953"; transcript_version "4"; exon_number "5"; gene_name "Asb10"; gene_source "ensembl"; gene_biotype "protein_coding"; transcript_name "Asb10-202"; transcript_source "ensembl"; transcript_biotype "protein_coding"; protein_id "ENSRNOP00000068220"; protein_version "1";
4	ensembl	exon	11531320	11531505	0	+	.	gene_id "ENSRNOG00000024885"; gene_version "7"; transcript_id "ENSRNOT00000037446"; transcript_version "6"; exon_number "5"; gene_name "Asb10"; gene_source "ensembl"; gene_biotype "protein_coding"; transcript_name "Asb10-201"; transcript_source "ensembl"; transcript_biotype "protein_coding"; exon_id "ENSRNOE00000223891"; exon_version "1"; tag "Ensembl_canonical";
4	ensembl	exon	11531320	11531505	0	+	.	gene_id "ENSRNOG00000024885"; gene_version "7"; transcript_id "ENSRNOT00000106356"; transcript_version "2"; exon_number "4"; gene_name "Asb10"; gene_source "ensembl"; gene_biotype "protein_coding"; transcript_name "Asb10-203"; transcript_source "ensembl"; transcript_biotype "protein_coding"; exon_id "ENSRNOE00000223891"; exon_version "1";
4	ensembl	exon	11531320	11531505	0	+	.	gene_id "ENSRNOG00000024885"; gene_version "7"; transcript_id "ENSRNOT00000076953"; transcript_version "4"; exon_number "5"; gene_name "Asb10"; gene_source "ensembl"; gene_biotype "protein_coding"; transcript_name "Asb10-202"; transcript_source "ensembl"; transcript_biotype "protein_coding"; exon_id "ENSRNOE00000223891"; exon_version "1";
4	ENSEMBL114_rn	exon	11531320	11531505	30.812727152797	+	.	gene_id "ENSRNOG00000024885"; transcript_id "ENSRNOG00000024885_tx_1"; exon_id "4_11531320_11531505_+"; exonnum "5"; txlen "1674";
4	ENSEMBL114_rn	exon	11531320	11531505	0.103027476381181	+	.	gene_id "ENSRNOG00000024885"; transcript_id "ENSRNOG00000024885_tx_2"; exon_id "4_11531320_11531505_+"; exonnum "6"; txlen "1810";
4	ensembl	stop_codon	11531503	11531505	0	+	0	gene_id "ENSRNOG00000024885"; gene_version "7"; transcript_id "ENSRNOT00000037446"; transcript_version "6"; exon_number "5"; gene_name "Asb10"; gene_source "ensembl"; gene_biotype "protein_coding"; transcript_name "Asb10-201"; transcript_source "ensembl"; transcript_biotype "protein_coding"; tag "Ensembl_canonical";
4	ensembl	stop_codon	11531503	11531505	0	+	0	gene_id "ENSRNOG00000024885"; gene_version "7"; transcript_id "ENSRNOT00000106356"; transcript_version "2"; exon_number "4"; gene_name "Asb10"; gene_source "ensembl"; gene_biotype "protein_coding"; transcript_name "Asb10-203"; transcript_source "ensembl"; transcript_biotype "protein_coding";
4	ensembl	stop_codon	11531503	11531505	0	+	0	gene_id "ENSRNOG00000024885"; gene_version "7"; transcript_id "ENSRNOT00000076953"; transcript_version "4"; exon_number "5"; gene_name "Asb10"; gene_source "ensembl"; gene_biotype "protein_coding"; transcript_name "Asb10-202"; transcript_source "ensembl"; transcript_biotype "protein_coding";
4	sraer114_ss	exon	11531660	11531956	30.812727152797	+	.	gene_id "ENSRNOG00000024885"; transcript_id "ENSRNOG00000024885_tx_1"; exon_id "4_11531660_11531956_+"; exonnum "6"; txlen "1674";
4	sraer114_ss	exon	11531660	11531956	0.103027476381181	+	.	gene_id "ENSRNOG00000024885"; transcript_id "ENSRNOG00000024885_tx_2"; exon_id "4_11531660_11531956_+"; exonnum "7"; txlen "1810";
4	ensembl	five_prime_utr	11538402	11538787	0	+	.	gene_id "ENSRNOG00000013369"; gene_version "8"; transcript_id "ENSRNOT00000017854"; transcript_version "8"; gene_name "Gbx1"; gene_source "ensembl"; gene_biotype "protein_coding"; transcript_name "Gbx1-201"; transcript_source "ensembl"; transcript_biotype "protein_coding"; tag "Ensembl_canonical";
4	ensembl	exon	11538402	11539514	0	+	.	gene_id "ENSRNOG00000013369"; gene_version "8"; transcript_id "ENSRNOT00000017854"; transcript_version "8"; exon_number "1"; gene_name "Gbx1"; gene_source "ensembl"; gene_biotype "protein_coding"; transcript_name "Gbx1-201"; transcript_source "ensembl"; transcript_biotype "protein_coding"; exon_id "ENSRNOE00000219281"; exon_version "4"; tag "Ensembl_canonical";
4	ensembl	gene	11538402	11564931	0	+	.	gene_id "ENSRNOG00000013369"; gene_version "8"; gene_name "Gbx1"; gene_source "ensembl"; gene_biotype "protein_coding";
4	ensembl	transcript	11538402	11564931	0	+	.	gene_id "ENSRNOG00000013369"; gene_version "8"; transcript_id "ENSRNOT00000017854"; transcript_version "8"; gene_name "Gbx1"; gene_source "ensembl"; gene_biotype "protein_coding"; transcript_name "Gbx1-201"; transcript_source "ensembl"; transcript_biotype "protein_coding"; tag "Ensembl_canonical";
4	ensembl	start_codon	11538788	11538790	0	+	0	gene_id "ENSRNOG00000013369"; gene_version "8"; transcript_id "ENSRNOT00000017854"; transcript_version "8"; exon_number "1"; gene_name "Gbx1"; gene_source "ensembl"; gene_biotype "protein_coding"; transcript_name "Gbx1-201"; transcript_source "ensembl"; transcript_biotype "protein_coding"; tag "Ensembl_canonical";
4	ensembl	CDS	11538788	11539514	0	+	0	gene_id "ENSRNOG00000013369"; gene_version "8"; transcript_id "ENSRNOT00000017854"; transcript_version "8"; exon_number "1"; gene_name "Gbx1"; gene_source "ensembl"; gene_biotype "protein_coding"; transcript_name "Gbx1-201"; transcript_source "ensembl"; transcript_biotype "protein_coding"; protein_id "ENSRNOP00000017854"; protein_version "5"; tag "Ensembl_canonical";
4	sraer114_es	exon	11540822	11541114	0.0987239174294254	+	.	gene_id "ENSRNOG00000013369"; transcript_id "ENSRNOG00000013369_tx_2"; exon_id "4_11540822_11541114_+"; exonnum "1"; txlen "1011";
4	ensembl	CDS	11564214	11564761	0	+	2	gene_id "ENSRNOG00000013369"; gene_version "8"; transcript_id "ENSRNOT00000017854"; transcript_version "8"; exon_number "2"; gene_name "Gbx1"; gene_source "ensembl"; gene_biotype "protein_coding"; transcript_name "Gbx1-201"; transcript_source "ensembl"; transcript_biotype "protein_coding"; protein_id "ENSRNOP00000017854"; protein_version "5"; tag "Ensembl_canonical";
4	ensembl	exon	11564214	11564931	0	+	.	gene_id "ENSRNOG00000013369"; gene_version "8"; transcript_id "ENSRNOT00000017854"; transcript_version "8"; exon_number "2"; gene_name "Gbx1"; gene_source "ensembl"; gene_biotype "protein_coding"; transcript_name "Gbx1-201"; transcript_source "ensembl"; transcript_biotype "protein_coding"; exon_id "ENSRNOE00000127309"; exon_version "5"; tag "Ensembl_canonical";
4	ENSEMBL114_rn	exon	11564214	11564931	0.0987239174294254	+	.	gene_id "ENSRNOG00000013369"; transcript_id "ENSRNOG00000013369_tx_2"; exon_id "4_11564214_11564931_+"; exonnum "2"; txlen "1011";
4	ensembl	stop_codon	11564762	11564764	0	+	0	gene_id "ENSRNOG00000013369"; gene_version "8"; transcript_id "ENSRNOT00000017854"; transcript_version "8"; exon_number "2"; gene_name "Gbx1"; gene_source "ensembl"; gene_biotype "protein_coding"; transcript_name "Gbx1-201"; transcript_source "ensembl"; transcript_biotype "protein_coding"; tag "Ensembl_canonical";
4	ensembl	three_prime_utr	11564765	11564931	0	+	.	gene_id "ENSRNOG00000013369"; gene_version "8"; transcript_id "ENSRNOT00000017854"; transcript_version "8"; gene_name "Gbx1"; gene_source "ensembl"; gene_biotype "protein_coding"; transcript_name "Gbx1-201"; transcript_source "ensembl"; transcript_biotype "protein_coding"; tag "Ensembl_canonical";
4	ensembl	five_prime_utr	11621508	11621706	0	+	.	gene_id "ENSRNOG00000013383"; gene_version "9"; transcript_id "ENSRNOT00000088357"; transcript_version "3"; gene_name "Tmub1"; gene_source "ensembl"; gene_biotype "protein_coding"; transcript_name "Tmub1-202"; transcript_source "ensembl"; transcript_biotype "protein_coding"; tag "Ensembl_canonical";
4	ensembl	exon	11621508	11621982	0	+	.	gene_id "ENSRNOG00000013383"; gene_version "9"; transcript_id "ENSRNOT00000088357"; transcript_version "3"; exon_number "1"; gene_name "Tmub1"; gene_source "ensembl"; gene_biotype "protein_coding"; transcript_name "Tmub1-202"; transcript_source "ensembl"; transcript_biotype "protein_coding"; exon_id "ENSRNOE00000624016"; exon_version "2"; tag "Ensembl_canonical";
4	ensembl	gene	11621508	11624499	0	+	.	gene_id "ENSRNOG00000013383"; gene_version "9"; gene_name "Tmub1"; gene_source "ensembl"; gene_biotype "protein_coding";
4	ensembl	transcript	11621508	11624499	0	+	.	gene_id "ENSRNOG00000013383"; gene_version "9"; transcript_id "ENSRNOT00000088357"; transcript_version "3"; gene_name "Tmub1"; gene_source "ensembl"; gene_biotype "protein_coding"; transcript_name "Tmub1-202"; transcript_source "ensembl"; transcript_biotype "protein_coding"; tag "Ensembl_canonical";
4	ensembl	start_codon	11621707	11621709	0	+	0	gene_id "ENSRNOG00000013383"; gene_version "9"; transcript_id "ENSRNOT00000088357"; transcript_version "3"; exon_number "1"; gene_name "Tmub1"; gene_source "ensembl"; gene_biotype "protein_coding"; transcript_name "Tmub1-202"; transcript_source "ensembl"; transcript_biotype "protein_coding"; tag "Ensembl_canonical";
4	ensembl	CDS	11621707	11621982	0	+	0	gene_id "ENSRNOG00000013383"; gene_version "9"; transcript_id "ENSRNOT00000088357"; transcript_version "3"; exon_number "1"; gene_name "Tmub1"; gene_source "ensembl"; gene_biotype "protein_coding"; transcript_name "Tmub1-202"; transcript_source "ensembl"; transcript_biotype "protein_coding"; protein_id "ENSRNOP00000074242"; protein_version "2"; tag "Ensembl_canonical";
4	ensembl	exon	11622093	11622496	0	+	.	gene_id "ENSRNOG00000013383"; gene_version "9"; transcript_id "ENSRNOT00000061992"; transcript_version "4"; exon_number "1"; gene_name "Tmub1"; gene_source "ensembl"; gene_biotype "protein_coding"; transcript_name "Tmub1-201"; transcript_source "ensembl"; transcript_biotype "protein_coding"; exon_id "ENSRNOE00000419917"; exon_version "3";
4	ensembl	five_prime_utr	11622093	11622496	0	+	.	gene_id "ENSRNOG00000013383"; gene_version "9"; transcript_id "ENSRNOT00000061992"; transcript_version "4"; gene_name "Tmub1"; gene_source "ensembl"; gene_biotype "protein_coding"; transcript_name "Tmub1-201"; transcript_source "ensembl"; transcript_biotype "protein_coding";
4	ensembl	transcript	11622093	11624347	0	+	.	gene_id "ENSRNOG00000013383"; gene_version "9"; transcript_id "ENSRNOT00000061992"; transcript_version "4"; gene_name "Tmub1"; gene_source "ensembl"; gene_biotype "protein_coding"; transcript_name "Tmub1-201"; transcript_source "ensembl"; transcript_biotype "protein_coding";
4	ensembl	five_prime_utr	11622993	11623022	0	+	.	gene_id "ENSRNOG00000013383"; gene_version "9"; transcript_id "ENSRNOT00000061992"; transcript_version "4"; gene_name "Tmub1"; gene_source "ensembl"; gene_biotype "protein_coding"; transcript_name "Tmub1-201"; transcript_source "ensembl"; transcript_biotype "protein_coding";
4	ensembl	exon	11622993	11623408	0	+	.	gene_id "ENSRNOG00000013383"; gene_version "9"; transcript_id "ENSRNOT00000061992"; transcript_version "4"; exon_number "2"; gene_name "Tmub1"; gene_source "ensembl"; gene_biotype "protein_coding"; transcript_name "Tmub1-201"; transcript_source "ensembl"; transcript_biotype "protein_coding"; exon_id "ENSRNOE00000656915"; exon_version "1";
4	ensembl	exon	11622993	11623408	0	+	.	gene_id "ENSRNOG00000013383"; gene_version "9"; transcript_id "ENSRNOT00000088357"; transcript_version "3"; exon_number "2"; gene_name "Tmub1"; gene_source "ensembl"; gene_biotype "protein_coding"; transcript_name "Tmub1-202"; transcript_source "ensembl"; transcript_biotype "protein_coding"; exon_id "ENSRNOE00000616635"; exon_version "1"; tag "Ensembl_canonical";
4	ensembl	CDS	11622993	11623408	0	+	0	gene_id "ENSRNOG00000013383"; gene_version "9"; transcript_id "ENSRNOT00000088357"; transcript_version "3"; exon_number "2"; gene_name "Tmub1"; gene_source "ensembl"; gene_biotype "protein_coding"; transcript_name "Tmub1-202"; transcript_source "ensembl"; transcript_biotype "protein_coding"; protein_id "ENSRNOP00000074242"; protein_version "2"; tag "Ensembl_canonical";
4	ensembl	start_codon	11623023	11623025	0	+	0	gene_id "ENSRNOG00000013383"; gene_version "9"; transcript_id "ENSRNOT00000061992"; transcript_version "4"; exon_number "2"; gene_name "Tmub1"; gene_source "ensembl"; gene_biotype "protein_coding"; transcript_name "Tmub1-201"; transcript_source "ensembl"; transcript_biotype "protein_coding";
4	ensembl	CDS	11623023	11623408	0	+	0	gene_id "ENSRNOG00000013383"; gene_version "9"; transcript_id "ENSRNOT00000061992"; transcript_version "4"; exon_number "2"; gene_name "Tmub1"; gene_source "ensembl"; gene_biotype "protein_coding"; transcript_name "Tmub1-201"; transcript_source "ensembl"; transcript_biotype "protein_coding"; protein_id "ENSRNOP00000058703"; protein_version "2";
4	ensembl	exon	11623682	11623802	0	+	.	gene_id "ENSRNOG00000013383"; gene_version "9"; transcript_id "ENSRNOT00000061992"; transcript_version "4"; exon_number "3"; gene_name "Tmub1"; gene_source "ensembl"; gene_biotype "protein_coding"; transcript_name "Tmub1-201"; transcript_source "ensembl"; transcript_biotype "protein_coding"; exon_id "ENSRNOE00000589988"; exon_version "1";
4	ensembl	CDS	11623682	11623802	0	+	1	gene_id "ENSRNOG00000013383"; gene_version "9"; transcript_id "ENSRNOT00000061992"; transcript_version "4"; exon_number "3"; gene_name "Tmub1"; gene_source "ensembl"; gene_biotype "protein_coding"; transcript_name "Tmub1-201"; transcript_source "ensembl"; transcript_biotype "protein_coding"; protein_id "ENSRNOP00000058703"; protein_version "2";
4	ensembl	CDS	11623682	11624030	0	+	1	gene_id "ENSRNOG00000013383"; gene_version "9"; transcript_id "ENSRNOT00000088357"; transcript_version "3"; exon_number "3"; gene_name "Tmub1"; gene_source "ensembl"; gene_biotype "protein_coding"; transcript_name "Tmub1-202"; transcript_source "ensembl"; transcript_biotype "protein_coding"; protein_id "ENSRNOP00000074242"; protein_version "2"; tag "Ensembl_canonical";
4	ensembl	exon	11623682	11624499	0	+	.	gene_id "ENSRNOG00000013383"; gene_version "9"; transcript_id "ENSRNOT00000088357"; transcript_version "3"; exon_number "3"; gene_name "Tmub1"; gene_source "ensembl"; gene_biotype "protein_coding"; transcript_name "Tmub1-202"; transcript_source "ensembl"; transcript_biotype "protein_coding"; exon_id "ENSRNOE00000419916"; exon_version "4"; tag "Ensembl_canonical";
4	ensembl	CDS	11623883	11624344	0	+	0	gene_id "ENSRNOG00000013383"; gene_version "9"; transcript_id "ENSRNOT00000061992"; transcript_version "4"; exon_number "4"; gene_name "Tmub1"; gene_source "ensembl"; gene_biotype "protein_coding"; transcript_name "Tmub1-201"; transcript_source "ensembl"; transcript_biotype "protein_coding"; protein_id "ENSRNOP00000058703"; protein_version "2";
4	ensembl	exon	11623883	11624347	0	+	.	gene_id "ENSRNOG00000013383"; gene_version "9"; transcript_id "ENSRNOT00000061992"; transcript_version "4"; exon_number "4"; gene_name "Tmub1"; gene_source "ensembl"; gene_biotype "protein_coding"; transcript_name "Tmub1-201"; transcript_source "ensembl"; transcript_biotype "protein_coding"; exon_id "ENSRNOE00000585704"; exon_version "2";
4	ensembl	stop_codon	11624031	11624033	0	+	0	gene_id "ENSRNOG00000013383"; gene_version "9"; transcript_id "ENSRNOT00000088357"; transcript_version "3"; exon_number "3"; gene_name "Tmub1"; gene_source "ensembl"; gene_biotype "protein_coding"; transcript_name "Tmub1-202"; transcript_source "ensembl"; transcript_biotype "protein_coding"; tag "Ensembl_canonical";
4	ensembl	three_prime_utr	11624034	11624499	0	+	.	gene_id "ENSRNOG00000013383"; gene_version "9"; transcript_id "ENSRNOT00000088357"; transcript_version "3"; gene_name "Tmub1"; gene_source "ensembl"; gene_biotype "protein_coding"; transcript_name "Tmub1-202"; transcript_source "ensembl"; transcript_biotype "protein_coding"; tag "Ensembl_canonical";
4	ensembl	stop_codon	11624345	11624347	0	+	0	gene_id "ENSRNOG00000013383"; gene_version "9"; transcript_id "ENSRNOT00000061992"; transcript_version "4"; exon_number "4"; gene_name "Tmub1"; gene_source "ensembl"; gene_biotype "protein_coding"; transcript_name "Tmub1-201"; transcript_source "ensembl"; transcript_biotype "protein_coding";
4	ensembl	five_prime_utr	11624689	11624812	0	+	.	gene_id "ENSRNOG00000011667"; gene_version "8"; transcript_id "ENSRNOT00000122749"; transcript_version "1"; gene_name "Fastk"; gene_source "ensembl"; gene_biotype "protein_coding"; transcript_name "Fastk-205"; transcript_source "ensembl"; transcript_biotype "protein_coding";
4	ensembl	five_prime_utr	11624689	11624812	0	+	.	gene_id "ENSRNOG00000011667"; gene_version "8"; transcript_id "ENSRNOT00000093879"; transcript_version "2"; gene_name "Fastk"; gene_source "ensembl"; gene_biotype "protein_coding"; transcript_name "Fastk-202"; transcript_source "ensembl"; transcript_biotype "protein_coding";
4	ensembl	exon	11624689	11624894	0	+	.	gene_id "ENSRNOG00000011667"; gene_version "8"; transcript_id "ENSRNOT00000122749"; transcript_version "1"; exon_number "1"; gene_name "Fastk"; gene_source "ensembl"; gene_biotype "protein_coding"; transcript_name "Fastk-205"; transcript_source "ensembl"; transcript_biotype "protein_coding"; exon_id "ENSRNOE00000593758"; exon_version "2";
4	ensembl	exon	11624689	11624894	0	+	.	gene_id "ENSRNOG00000011667"; gene_version "8"; transcript_id "ENSRNOT00000093879"; transcript_version "2"; exon_number "1"; gene_name "Fastk"; gene_source "ensembl"; gene_biotype "protein_coding"; transcript_name "Fastk-202"; transcript_source "ensembl"; transcript_biotype "protein_coding"; exon_id "ENSRNOE00000593758"; exon_version "2";
4	ensembl	transcript	11624689	11628768	0	+	.	gene_id "ENSRNOG00000011667"; gene_version "8"; transcript_id "ENSRNOT00000122749"; transcript_version "1"; gene_name "Fastk"; gene_source "ensembl"; gene_biotype "protein_coding"; transcript_name "Fastk-205"; transcript_source "ensembl"; transcript_biotype "protein_coding";
4	ensembl	gene	11624689	11629867	0	+	.	gene_id "ENSRNOG00000011667"; gene_version "8"; gene_name "Fastk"; gene_source "ensembl"; gene_biotype "protein_coding";
4	ensembl	transcript	11624689	11629867	0	+	.	gene_id "ENSRNOG00000011667"; gene_version "8"; transcript_id "ENSRNOT00000093879"; transcript_version "2"; gene_name "Fastk"; gene_source "ensembl"; gene_biotype "protein_coding"; transcript_name "Fastk-202"; transcript_source "ensembl"; transcript_biotype "protein_coding";
4	ensembl	exon	11624754	11624943	0	+	.	gene_id "ENSRNOG00000011667"; gene_version "8"; transcript_id "ENSRNOT00000064893"; transcript_version "3"; exon_number "1"; gene_name "Fastk"; gene_source "ensembl"; gene_biotype "protein_coding"; transcript_name "Fastk-201"; transcript_source "ensembl"; transcript_biotype "protein_coding"; exon_id "ENSRNOE00000323023"; exon_version "2";
4	ensembl	five_prime_utr	11624754	11624943	0	+	.	gene_id "ENSRNOG00000011667"; gene_version "8"; transcript_id "ENSRNOT00000064893"; transcript_version "3"; gene_name "Fastk"; gene_source "ensembl"; gene_biotype "protein_coding"; transcript_name "Fastk-201"; transcript_source "ensembl"; transcript_biotype "protein_coding";
4	ensembl	transcript	11624754	11628768	0	+	.	gene_id "ENSRNOG00000011667"; gene_version "8"; transcript_id "ENSRNOT00000064893"; transcript_version "3"; gene_name "Fastk"; gene_source "ensembl"; gene_biotype "protein_coding"; transcript_name "Fastk-201"; transcript_source "ensembl"; transcript_biotype "protein_coding";
4	ensembl	exon	11624763	11625370	0	+	.	gene_id "ENSRNOG00000011667"; gene_version "8"; transcript_id "ENSRNOT00000107208"; transcript_version "2"; exon_number "1"; gene_name "Fastk"; gene_source "ensembl"; gene_biotype "protein_coding"; transcript_name "Fastk-203"; transcript_source "ensembl"; transcript_biotype "protein_coding"; exon_id "ENSRNOE00000647706"; exon_version "2"; tag "Ensembl_canonical";
4	ensembl	five_prime_utr	11624763	11625370	0	+	.	gene_id "ENSRNOG00000011667"; gene_version "8"; transcript_id "ENSRNOT00000107208"; transcript_version "2"; gene_name "Fastk"; gene_source "ensembl"; gene_biotype "protein_coding"; transcript_name "Fastk-203"; transcript_source "ensembl"; transcript_biotype "protein_coding"; tag "Ensembl_canonical";
4	ensembl	transcript	11624763	11629376	0	+	.	gene_id "ENSRNOG00000011667"; gene_version "8"; transcript_id "ENSRNOT00000107208"; transcript_version "2"; gene_name "Fastk"; gene_source "ensembl"; gene_biotype "protein_coding"; transcript_name "Fastk-203"; transcript_source "ensembl"; transcript_biotype "protein_coding"; tag "Ensembl_canonical";
4	ensembl	start_codon	11624813	11624815	0	+	0	gene_id "ENSRNOG00000011667"; gene_version "8"; transcript_id "ENSRNOT00000118434"; transcript_version "2"; exon_number "1"; gene_name "Fastk"; gene_source "ensembl"; gene_biotype "protein_coding"; transcript_name "Fastk-204"; transcript_source "ensembl"; transcript_biotype "protein_coding";
4	ensembl	start_codon	11624813	11624815	0	+	0	gene_id "ENSRNOG00000011667"; gene_version "8"; transcript_id "ENSRNOT00000122749"; transcript_version "1"; exon_number "1"; gene_name "Fastk"; gene_source "ensembl"; gene_biotype "protein_coding"; transcript_name "Fastk-205"; transcript_source "ensembl"; transcript_biotype "protein_coding";
4	ensembl	start_codon	11624813	11624815	0	+	0	gene_id "ENSRNOG00000011667"; gene_version "8"; transcript_id "ENSRNOT00000093879"; transcript_version "2"; exon_number "1"; gene_name "Fastk"; gene_source "ensembl"; gene_biotype "protein_coding"; transcript_name "Fastk-202"; transcript_source "ensembl"; transcript_biotype "protein_coding";
4	ensembl	exon	11624813	11624894	0	+	.	gene_id "ENSRNOG00000011667"; gene_version "8"; transcript_id "ENSRNOT00000118434"; transcript_version "2"; exon_number "1"; gene_name "Fastk"; gene_source "ensembl"; gene_biotype "protein_coding"; transcript_name "Fastk-204"; transcript_source "ensembl"; transcript_biotype "protein_coding"; exon_id "ENSRNOE00000606681"; exon_version "1";
4	ensembl	CDS	11624813	11624894	0	+	0	gene_id "ENSRNOG00000011667"; gene_version "8"; transcript_id "ENSRNOT00000118434"; transcript_version "2"; exon_number "1"; gene_name "Fastk"; gene_source "ensembl"; gene_biotype "protein_coding"; transcript_name "Fastk-204"; transcript_source "ensembl"; transcript_biotype "protein_coding"; protein_id "ENSRNOP00000093199"; protein_version "1";
4	ensembl	CDS	11624813	11624894	0	+	0	gene_id "ENSRNOG00000011667"; gene_version "8"; transcript_id "ENSRNOT00000122749"; transcript_version "1"; exon_number "1"; gene_name "Fastk"; gene_source "ensembl"; gene_biotype "protein_coding"; transcript_name "Fastk-205"; transcript_source "ensembl"; transcript_biotype "protein_coding"; protein_id "ENSRNOP00000106571"; protein_version "1";
4	ensembl	CDS	11624813	11624894	0	+	0	gene_id "ENSRNOG00000011667"; gene_version "8"; transcript_id "ENSRNOT00000093879"; transcript_version "2"; exon_number "1"; gene_name "Fastk"; gene_source "ensembl"; gene_biotype "protein_coding"; transcript_name "Fastk-202"; transcript_source "ensembl"; transcript_biotype "protein_coding"; protein_id "ENSRNOP00000086402"; protein_version "1";
4	ensembl	transcript	11624813	11628768	0	+	.	gene_id "ENSRNOG00000011667"; gene_version "8"; transcript_id "ENSRNOT00000118434"; transcript_version "2"; gene_name "Fastk"; gene_source "ensembl"; gene_biotype "protein_coding"; transcript_name "Fastk-204"; transcript_source "ensembl"; transcript_biotype "protein_coding";
4	sraer114_es	exon	11625062	11625150	2.81551502985905	+	.	gene_id "ENSRNOG00000011667"; transcript_id "ENSRNOG00000011667_tx_2"; exon_id "4_11625062_11625150_+"; exonnum "1"; txlen "1637";
4	sraer114_es	exon	11625062	11625150	0.932000656012598	+	.	gene_id "ENSRNOG00000011667"; transcript_id "ENSRNOG00000011667_tx_4"; exon_id "4_11625062_11625150_+"; exonnum "1"; txlen "1386";
4	ensembl	five_prime_utr	11625660	11625679	0	+	.	gene_id "ENSRNOG00000011667"; gene_version "8"; transcript_id "ENSRNOT00000064893"; transcript_version "3"; gene_name "Fastk"; gene_source "ensembl"; gene_biotype "protein_coding"; transcript_name "Fastk-201"; transcript_source "ensembl"; transcript_biotype "protein_coding";
4	ensembl	five_prime_utr	11625660	11625679	0	+	.	gene_id "ENSRNOG00000011667"; gene_version "8"; transcript_id "ENSRNOT00000107208"; transcript_version "2"; gene_name "Fastk"; gene_source "ensembl"; gene_biotype "protein_coding"; transcript_name "Fastk-203"; transcript_source "ensembl"; transcript_biotype "protein_coding"; tag "Ensembl_canonical";
4	ensembl	exon	11625660	11625889	0	+	.	gene_id "ENSRNOG00000011667"; gene_version "8"; transcript_id "ENSRNOT00000122749"; transcript_version "1"; exon_number "2"; gene_name "Fastk"; gene_source "ensembl"; gene_biotype "protein_coding"; transcript_name "Fastk-205"; transcript_source "ensembl"; transcript_biotype "protein_coding"; exon_id "ENSRNOE00000727557"; exon_version "1";
4	ensembl	CDS	11625660	11625889	0	+	2	gene_id "ENSRNOG00000011667"; gene_version "8"; transcript_id "ENSRNOT00000122749"; transcript_version "1"; exon_number "2"; gene_name "Fastk"; gene_source "ensembl"; gene_biotype "protein_coding"; transcript_name "Fastk-205"; transcript_source "ensembl"; transcript_biotype "protein_coding"; protein_id "ENSRNOP00000106571"; protein_version "1";
4	ensembl	exon	11625660	11626070	0	+	.	gene_id "ENSRNOG00000011667"; gene_version "8"; transcript_id "ENSRNOT00000064893"; transcript_version "3"; exon_number "2"; gene_name "Fastk"; gene_source "ensembl"; gene_biotype "protein_coding"; transcript_name "Fastk-201"; transcript_source "ensembl"; transcript_biotype "protein_coding"; exon_id "ENSRNOE00000213906"; exon_version "2";
4	ensembl	exon	11625660	11626070	0	+	.	gene_id "ENSRNOG00000011667"; gene_version "8"; transcript_id "ENSRNOT00000107208"; transcript_version "2"; exon_number "2"; gene_name "Fastk"; gene_source "ensembl"; gene_biotype "protein_coding"; transcript_name "Fastk-203"; transcript_source "ensembl"; transcript_biotype "protein_coding"; exon_id "ENSRNOE00000213906"; exon_version "2"; tag "Ensembl_canonical";
4	ensembl	exon	11625660	11626070	0	+	.	gene_id "ENSRNOG00000011667"; gene_version "8"; transcript_id "ENSRNOT00000093879"; transcript_version "2"; exon_number "2"; gene_name "Fastk"; gene_source "ensembl"; gene_biotype "protein_coding"; transcript_name "Fastk-202"; transcript_source "ensembl"; transcript_biotype "protein_coding"; exon_id "ENSRNOE00000600222"; exon_version "1";
4	ensembl	CDS	11625660	11626070	0	+	2	gene_id "ENSRNOG00000011667"; gene_version "8"; transcript_id "ENSRNOT00000093879"; transcript_version "2"; exon_number "2"; gene_name "Fastk"; gene_source "ensembl"; gene_biotype "protein_coding"; transcript_name "Fastk-202"; transcript_source "ensembl"; transcript_biotype "protein_coding"; protein_id "ENSRNOP00000086402"; protein_version "1";
4	ENSEMBL114_rn	exon	11625660	11626070	2.81551502985905	+	.	gene_id "ENSRNOG00000011667"; transcript_id "ENSRNOG00000011667_tx_2"; exon_id "4_11625660_11626070_+"; exonnum "2"; txlen "1637";
4	ENSEMBL114_rn	exon	11625660	11626070	0.932000656012598	+	.	gene_id "ENSRNOG00000011667"; transcript_id "ENSRNOG00000011667_tx_4"; exon_id "4_11625660_11626070_+"; exonnum "2"; txlen "1386";
4	ensembl	start_codon	11625680	11625682	0	+	0	gene_id "ENSRNOG00000011667"; gene_version "8"; transcript_id "ENSRNOT00000064893"; transcript_version "3"; exon_number "2"; gene_name "Fastk"; gene_source "ensembl"; gene_biotype "protein_coding"; transcript_name "Fastk-201"; transcript_source "ensembl"; transcript_biotype "protein_coding";
4	ensembl	start_codon	11625680	11625682	0	+	0	gene_id "ENSRNOG00000011667"; gene_version "8"; transcript_id "ENSRNOT00000107208"; transcript_version "2"; exon_number "2"; gene_name "Fastk"; gene_source "ensembl"; gene_biotype "protein_coding"; transcript_name "Fastk-203"; transcript_source "ensembl"; transcript_biotype "protein_coding"; tag "Ensembl_canonical";
4	ensembl	CDS	11625680	11626070	0	+	0	gene_id "ENSRNOG00000011667"; gene_version "8"; transcript_id "ENSRNOT00000064893"; transcript_version "3"; exon_number "2"; gene_name "Fastk"; gene_source "ensembl"; gene_biotype "protein_coding"; transcript_name "Fastk-201"; transcript_source "ensembl"; transcript_biotype "protein_coding"; protein_id "ENSRNOP00000063396"; protein_version "1";
4	ensembl	CDS	11625680	11626070	0	+	0	gene_id "ENSRNOG00000011667"; gene_version "8"; transcript_id "ENSRNOT00000107208"; transcript_version "2"; exon_number "2"; gene_name "Fastk"; gene_source "ensembl"; gene_biotype "protein_coding"; transcript_name "Fastk-203"; transcript_source "ensembl"; transcript_biotype "protein_coding"; protein_id "ENSRNOP00000096270"; protein_version "2"; tag "Ensembl_canonical";
4	ensembl	exon	11625974	11626070	0	+	.	gene_id "ENSRNOG00000011667"; gene_version "8"; transcript_id "ENSRNOT00000122749"; transcript_version "1"; exon_number "3"; gene_name "Fastk"; gene_source "ensembl"; gene_biotype "protein_coding"; transcript_name "Fastk-205"; transcript_source "ensembl"; transcript_biotype "protein_coding"; exon_id "ENSRNOE00000752082"; exon_version "1";
4	ensembl	CDS	11625974	11626070	0	+	0	gene_id "ENSRNOG00000011667"; gene_version "8"; transcript_id "ENSRNOT00000122749"; transcript_version "1"; exon_number "3"; gene_name "Fastk"; gene_source "ensembl"; gene_biotype "protein_coding"; transcript_name "Fastk-205"; transcript_source "ensembl"; transcript_biotype "protein_coding"; protein_id "ENSRNOP00000106571"; protein_version "1";
4	ensembl	exon	11626519	11626698	0	+	.	gene_id "ENSRNOG00000011667"; gene_version "8"; transcript_id "ENSRNOT00000118434"; transcript_version "2"; exon_number "2"; gene_name "Fastk"; gene_source "ensembl"; gene_biotype "protein_coding"; transcript_name "Fastk-204"; transcript_source "ensembl"; transcript_biotype "protein_coding"; exon_id "ENSRNOE00000213877"; exon_version "1";
4	ensembl	CDS	11626519	11626698	0	+	2	gene_id "ENSRNOG00000011667"; gene_version "8"; transcript_id "ENSRNOT00000118434"; transcript_version "2"; exon_number "2"; gene_name "Fastk"; gene_source "ensembl"; gene_biotype "protein_coding"; transcript_name "Fastk-204"; transcript_source "ensembl"; transcript_biotype "protein_coding"; protein_id "ENSRNOP00000093199"; protein_version "1";
4	ensembl	exon	11626519	11626698	0	+	.	gene_id "ENSRNOG00000011667"; gene_version "8"; transcript_id "ENSRNOT00000064893"; transcript_version "3"; exon_number "3"; gene_name "Fastk"; gene_source "ensembl"; gene_biotype "protein_coding"; transcript_name "Fastk-201"; transcript_source "ensembl"; transcript_biotype "protein_coding"; exon_id "ENSRNOE00000213877"; exon_version "1";
4	ensembl	CDS	11626519	11626698	0	+	2	gene_id "ENSRNOG00000011667"; gene_version "8"; transcript_id "ENSRNOT00000064893"; transcript_version "3"; exon_number "3"; gene_name "Fastk"; gene_source "ensembl"; gene_biotype "protein_coding"; transcript_name "Fastk-201"; transcript_source "ensembl"; transcript_biotype "protein_coding"; protein_id "ENSRNOP00000063396"; protein_version "1";
4	ensembl	exon	11626519	11626698	0	+	.	gene_id "ENSRNOG00000011667"; gene_version "8"; transcript_id "ENSRNOT00000122749"; transcript_version "1"; exon_number "4"; gene_name "Fastk"; gene_source "ensembl"; gene_biotype "protein_coding"; transcript_name "Fastk-205"; transcript_source "ensembl"; transcript_biotype "protein_coding"; exon_id "ENSRNOE00000213877"; exon_version "1";
4	ensembl	CDS	11626519	11626698	0	+	2	gene_id "ENSRNOG00000011667"; gene_version "8"; transcript_id "ENSRNOT00000122749"; transcript_version "1"; exon_number "4"; gene_name "Fastk"; gene_source "ensembl"; gene_biotype "protein_coding"; transcript_name "Fastk-205"; transcript_source "ensembl"; transcript_biotype "protein_coding"; protein_id "ENSRNOP00000106571"; protein_version "1";
4	ensembl	exon	11626519	11626698	0	+	.	gene_id "ENSRNOG00000011667"; gene_version "8"; transcript_id "ENSRNOT00000107208"; transcript_version "2"; exon_number "3"; gene_name "Fastk"; gene_source "ensembl"; gene_biotype "protein_coding"; transcript_name "Fastk-203"; transcript_source "ensembl"; transcript_biotype "protein_coding"; exon_id "ENSRNOE00000213877"; exon_version "1"; tag "Ensembl_canonical";
4	ensembl	CDS	11626519	11626698	0	+	2	gene_id "ENSRNOG00000011667"; gene_version "8"; transcript_id "ENSRNOT00000107208"; transcript_version "2"; exon_number "3"; gene_name "Fastk"; gene_source "ensembl"; gene_biotype "protein_coding"; transcript_name "Fastk-203"; transcript_source "ensembl"; transcript_biotype "protein_coding"; protein_id "ENSRNOP00000096270"; protein_version "2"; tag "Ensembl_canonical";
4	ensembl	exon	11626519	11626698	0	+	.	gene_id "ENSRNOG00000011667"; gene_version "8"; transcript_id "ENSRNOT00000093879"; transcript_version "2"; exon_number "3"; gene_name "Fastk"; gene_source "ensembl"; gene_biotype "protein_coding"; transcript_name "Fastk-202"; transcript_source "ensembl"; transcript_biotype "protein_coding"; exon_id "ENSRNOE00000213877"; exon_version "1";
4	ensembl	CDS	11626519	11626698	0	+	2	gene_id "ENSRNOG00000011667"; gene_version "8"; transcript_id "ENSRNOT00000093879"; transcript_version "2"; exon_number "3"; gene_name "Fastk"; gene_source "ensembl"; gene_biotype "protein_coding"; transcript_name "Fastk-202"; transcript_source "ensembl"; transcript_biotype "protein_coding"; protein_id "ENSRNOP00000086402"; protein_version "1";
4	ENSEMBL114_rn	exon	11626519	11626698	2.81551502985905	+	.	gene_id "ENSRNOG00000011667"; transcript_id "ENSRNOG00000011667_tx_2"; exon_id "4_11626519_11626698_+"; exonnum "3"; txlen "1637";
4	ENSEMBL114_rn	exon	11626519	11626698	0.932000656012598	+	.	gene_id "ENSRNOG00000011667"; transcript_id "ENSRNOG00000011667_tx_4"; exon_id "4_11626519_11626698_+"; exonnum "3"; txlen "1386";
4	ensembl	exon	11626832	11626971	0	+	.	gene_id "ENSRNOG00000011667"; gene_version "8"; transcript_id "ENSRNOT00000118434"; transcript_version "2"; exon_number "3"; gene_name "Fastk"; gene_source "ensembl"; gene_biotype "protein_coding"; transcript_name "Fastk-204"; transcript_source "ensembl"; transcript_biotype "protein_coding"; exon_id "ENSRNOE00000213864"; exon_version "1";
4	ensembl	CDS	11626832	11626971	0	+	2	gene_id "ENSRNOG00000011667"; gene_version "8"; transcript_id "ENSRNOT00000118434"; transcript_version "2"; exon_number "3"; gene_name "Fastk"; gene_source "ensembl"; gene_biotype "protein_coding"; transcript_name "Fastk-204"; transcript_source "ensembl"; transcript_biotype "protein_coding"; protein_id "ENSRNOP00000093199"; protein_version "1";
4	ensembl	exon	11626832	11626971	0	+	.	gene_id "ENSRNOG00000011667"; gene_version "8"; transcript_id "ENSRNOT00000064893"; transcript_version "3"; exon_number "4"; gene_name "Fastk"; gene_source "ensembl"; gene_biotype "protein_coding"; transcript_name "Fastk-201"; transcript_source "ensembl"; transcript_biotype "protein_coding"; exon_id "ENSRNOE00000213864"; exon_version "1";
4	ensembl	CDS	11626832	11626971	0	+	2	gene_id "ENSRNOG00000011667"; gene_version "8"; transcript_id "ENSRNOT00000064893"; transcript_version "3"; exon_number "4"; gene_name "Fastk"; gene_source "ensembl"; gene_biotype "protein_coding"; transcript_name "Fastk-201"; transcript_source "ensembl"; transcript_biotype "protein_coding"; protein_id "ENSRNOP00000063396"; protein_version "1";
4	ensembl	exon	11626832	11626971	0	+	.	gene_id "ENSRNOG00000011667"; gene_version "8"; transcript_id "ENSRNOT00000122749"; transcript_version "1"; exon_number "5"; gene_name "Fastk"; gene_source "ensembl"; gene_biotype "protein_coding"; transcript_name "Fastk-205"; transcript_source "ensembl"; transcript_biotype "protein_coding"; exon_id "ENSRNOE00000213864"; exon_version "1";
4	ensembl	CDS	11626832	11626971	0	+	2	gene_id "ENSRNOG00000011667"; gene_version "8"; transcript_id "ENSRNOT00000122749"; transcript_version "1"; exon_number "5"; gene_name "Fastk"; gene_source "ensembl"; gene_biotype "protein_coding"; transcript_name "Fastk-205"; transcript_source "ensembl"; transcript_biotype "protein_coding"; protein_id "ENSRNOP00000106571"; protein_version "1";
4	ensembl	exon	11626832	11626971	0	+	.	gene_id "ENSRNOG00000011667"; gene_version "8"; transcript_id "ENSRNOT00000107208"; transcript_version "2"; exon_number "4"; gene_name "Fastk"; gene_source "ensembl"; gene_biotype "protein_coding"; transcript_name "Fastk-203"; transcript_source "ensembl"; transcript_biotype "protein_coding"; exon_id "ENSRNOE00000213864"; exon_version "1"; tag "Ensembl_canonical";
4	ensembl	CDS	11626832	11626971	0	+	2	gene_id "ENSRNOG00000011667"; gene_version "8"; transcript_id "ENSRNOT00000107208"; transcript_version "2"; exon_number "4"; gene_name "Fastk"; gene_source "ensembl"; gene_biotype "protein_coding"; transcript_name "Fastk-203"; transcript_source "ensembl"; transcript_biotype "protein_coding"; protein_id "ENSRNOP00000096270"; protein_version "2"; tag "Ensembl_canonical";
4	ensembl	exon	11626832	11626971	0	+	.	gene_id "ENSRNOG00000011667"; gene_version "8"; transcript_id "ENSRNOT00000093879"; transcript_version "2"; exon_number "4"; gene_name "Fastk"; gene_source "ensembl"; gene_biotype "protein_coding"; transcript_name "Fastk-202"; transcript_source "ensembl"; transcript_biotype "protein_coding"; exon_id "ENSRNOE00000213864"; exon_version "1";
4	ensembl	CDS	11626832	11626971	0	+	2	gene_id "ENSRNOG00000011667"; gene_version "8"; transcript_id "ENSRNOT00000093879"; transcript_version "2"; exon_number "4"; gene_name "Fastk"; gene_source "ensembl"; gene_biotype "protein_coding"; transcript_name "Fastk-202"; transcript_source "ensembl"; transcript_biotype "protein_coding"; protein_id "ENSRNOP00000086402"; protein_version "1";
4	ENSEMBL114_rn	exon	11626832	11626971	2.81551502985905	+	.	gene_id "ENSRNOG00000011667"; transcript_id "ENSRNOG00000011667_tx_2"; exon_id "4_11626832_11626971_+"; exonnum "4"; txlen "1637";
4	ENSEMBL114_rn	exon	11626832	11626971	0.932000656012598	+	.	gene_id "ENSRNOG00000011667"; transcript_id "ENSRNOG00000011667_tx_4"; exon_id "4_11626832_11626971_+"; exonnum "4"; txlen "1386";
4	ensembl	exon	11627410	11627623	0	+	.	gene_id "ENSRNOG00000011667"; gene_version "8"; transcript_id "ENSRNOT00000118434"; transcript_version "2"; exon_number "4"; gene_name "Fastk"; gene_source "ensembl"; gene_biotype "protein_coding"; transcript_name "Fastk-204"; transcript_source "ensembl"; transcript_biotype "protein_coding"; exon_id "ENSRNOE00000213854"; exon_version "1";
4	ensembl	CDS	11627410	11627623	0	+	0	gene_id "ENSRNOG00000011667"; gene_version "8"; transcript_id "ENSRNOT00000118434"; transcript_version "2"; exon_number "4"; gene_name "Fastk"; gene_source "ensembl"; gene_biotype "protein_coding"; transcript_name "Fastk-204"; transcript_source "ensembl"; transcript_biotype "protein_coding"; protein_id "ENSRNOP00000093199"; protein_version "1";
4	ensembl	exon	11627410	11627623	0	+	.	gene_id "ENSRNOG00000011667"; gene_version "8"; transcript_id "ENSRNOT00000064893"; transcript_version "3"; exon_number "5"; gene_name "Fastk"; gene_source "ensembl"; gene_biotype "protein_coding"; transcript_name "Fastk-201"; transcript_source "ensembl"; transcript_biotype "protein_coding"; exon_id "ENSRNOE00000213854"; exon_version "1";
4	ensembl	CDS	11627410	11627623	0	+	0	gene_id "ENSRNOG00000011667"; gene_version "8"; transcript_id "ENSRNOT00000064893"; transcript_version "3"; exon_number "5"; gene_name "Fastk"; gene_source "ensembl"; gene_biotype "protein_coding"; transcript_name "Fastk-201"; transcript_source "ensembl"; transcript_biotype "protein_coding"; protein_id "ENSRNOP00000063396"; protein_version "1";
4	ensembl	exon	11627410	11627623	0	+	.	gene_id "ENSRNOG00000011667"; gene_version "8"; transcript_id "ENSRNOT00000122749"; transcript_version "1"; exon_number "6"; gene_name "Fastk"; gene_source "ensembl"; gene_biotype "protein_coding"; transcript_name "Fastk-205"; transcript_source "ensembl"; transcript_biotype "protein_coding"; exon_id "ENSRNOE00000213854"; exon_version "1";
4	ensembl	CDS	11627410	11627623	0	+	0	gene_id "ENSRNOG00000011667"; gene_version "8"; transcript_id "ENSRNOT00000122749"; transcript_version "1"; exon_number "6"; gene_name "Fastk"; gene_source "ensembl"; gene_biotype "protein_coding"; transcript_name "Fastk-205"; transcript_source "ensembl"; transcript_biotype "protein_coding"; protein_id "ENSRNOP00000106571"; protein_version "1";
4	ensembl	exon	11627410	11627623	0	+	.	gene_id "ENSRNOG00000011667"; gene_version "8"; transcript_id "ENSRNOT00000107208"; transcript_version "2"; exon_number "5"; gene_name "Fastk"; gene_source "ensembl"; gene_biotype "protein_coding"; transcript_name "Fastk-203"; transcript_source "ensembl"; transcript_biotype "protein_coding"; exon_id "ENSRNOE00000213854"; exon_version "1"; tag "Ensembl_canonical";
4	ensembl	CDS	11627410	11627623	0	+	0	gene_id "ENSRNOG00000011667"; gene_version "8"; transcript_id "ENSRNOT00000107208"; transcript_version "2"; exon_number "5"; gene_name "Fastk"; gene_source "ensembl"; gene_biotype "protein_coding"; transcript_name "Fastk-203"; transcript_source "ensembl"; transcript_biotype "protein_coding"; protein_id "ENSRNOP00000096270"; protein_version "2"; tag "Ensembl_canonical";
4	ensembl	exon	11627410	11627623	0	+	.	gene_id "ENSRNOG00000011667"; gene_version "8"; transcript_id "ENSRNOT00000093879"; transcript_version "2"; exon_number "5"; gene_name "Fastk"; gene_source "ensembl"; gene_biotype "protein_coding"; transcript_name "Fastk-202"; transcript_source "ensembl"; transcript_biotype "protein_coding"; exon_id "ENSRNOE00000213854"; exon_version "1";
4	ensembl	CDS	11627410	11627623	0	+	0	gene_id "ENSRNOG00000011667"; gene_version "8"; transcript_id "ENSRNOT00000093879"; transcript_version "2"; exon_number "5"; gene_name "Fastk"; gene_source "ensembl"; gene_biotype "protein_coding"; transcript_name "Fastk-202"; transcript_source "ensembl"; transcript_biotype "protein_coding"; protein_id "ENSRNOP00000086402"; protein_version "1";
4	ENSEMBL114_rn	exon	11627410	11627623	2.81551502985905	+	.	gene_id "ENSRNOG00000011667"; transcript_id "ENSRNOG00000011667_tx_2"; exon_id "4_11627410_11627623_+"; exonnum "5"; txlen "1637";
4	ENSEMBL114_rn	exon	11627410	11627623	0.932000656012598	+	.	gene_id "ENSRNOG00000011667"; transcript_id "ENSRNOG00000011667_tx_4"; exon_id "4_11627410_11627623_+"; exonnum "5"; txlen "1386";
4	ensembl	exon	11627722	11627881	0	+	.	gene_id "ENSRNOG00000011667"; gene_version "8"; transcript_id "ENSRNOT00000118434"; transcript_version "2"; exon_number "5"; gene_name "Fastk"; gene_source "ensembl"; gene_biotype "protein_coding"; transcript_name "Fastk-204"; transcript_source "ensembl"; transcript_biotype "protein_coding"; exon_id "ENSRNOE00000213845"; exon_version "1";
4	ensembl	CDS	11627722	11627881	0	+	2	gene_id "ENSRNOG00000011667"; gene_version "8"; transcript_id "ENSRNOT00000118434"; transcript_version "2"; exon_number "5"; gene_name "Fastk"; gene_source "ensembl"; gene_biotype "protein_coding"; transcript_name "Fastk-204"; transcript_source "ensembl"; transcript_biotype "protein_coding"; protein_id "ENSRNOP00000093199"; protein_version "1";
4	ensembl	exon	11627722	11627881	0	+	.	gene_id "ENSRNOG00000011667"; gene_version "8"; transcript_id "ENSRNOT00000064893"; transcript_version "3"; exon_number "6"; gene_name "Fastk"; gene_source "ensembl"; gene_biotype "protein_coding"; transcript_name "Fastk-201"; transcript_source "ensembl"; transcript_biotype "protein_coding"; exon_id "ENSRNOE00000213845"; exon_version "1";
4	ensembl	CDS	11627722	11627881	0	+	2	gene_id "ENSRNOG00000011667"; gene_version "8"; transcript_id "ENSRNOT00000064893"; transcript_version "3"; exon_number "6"; gene_name "Fastk"; gene_source "ensembl"; gene_biotype "protein_coding"; transcript_name "Fastk-201"; transcript_source "ensembl"; transcript_biotype "protein_coding"; protein_id "ENSRNOP00000063396"; protein_version "1";
4	ensembl	exon	11627722	11627881	0	+	.	gene_id "ENSRNOG00000011667"; gene_version "8"; transcript_id "ENSRNOT00000122749"; transcript_version "1"; exon_number "7"; gene_name "Fastk"; gene_source "ensembl"; gene_biotype "protein_coding"; transcript_name "Fastk-205"; transcript_source "ensembl"; transcript_biotype "protein_coding"; exon_id "ENSRNOE00000213845"; exon_version "1";
4	ensembl	CDS	11627722	11627881	0	+	2	gene_id "ENSRNOG00000011667"; gene_version "8"; transcript_id "ENSRNOT00000122749"; transcript_version "1"; exon_number "7"; gene_name "Fastk"; gene_source "ensembl"; gene_biotype "protein_coding"; transcript_name "Fastk-205"; transcript_source "ensembl"; transcript_biotype "protein_coding"; protein_id "ENSRNOP00000106571"; protein_version "1";
4	ensembl	exon	11627722	11627881	0	+	.	gene_id "ENSRNOG00000011667"; gene_version "8"; transcript_id "ENSRNOT00000107208"; transcript_version "2"; exon_number "6"; gene_name "Fastk"; gene_source "ensembl"; gene_biotype "protein_coding"; transcript_name "Fastk-203"; transcript_source "ensembl"; transcript_biotype "protein_coding"; exon_id "ENSRNOE00000213845"; exon_version "1"; tag "Ensembl_canonical";
4	ensembl	CDS	11627722	11627881	0	+	2	gene_id "ENSRNOG00000011667"; gene_version "8"; transcript_id "ENSRNOT00000107208"; transcript_version "2"; exon_number "6"; gene_name "Fastk"; gene_source "ensembl"; gene_biotype "protein_coding"; transcript_name "Fastk-203"; transcript_source "ensembl"; transcript_biotype "protein_coding"; protein_id "ENSRNOP00000096270"; protein_version "2"; tag "Ensembl_canonical";
4	ensembl	exon	11627722	11627881	0	+	.	gene_id "ENSRNOG00000011667"; gene_version "8"; transcript_id "ENSRNOT00000093879"; transcript_version "2"; exon_number "6"; gene_name "Fastk"; gene_source "ensembl"; gene_biotype "protein_coding"; transcript_name "Fastk-202"; transcript_source "ensembl"; transcript_biotype "protein_coding"; exon_id "ENSRNOE00000213845"; exon_version "1";
4	ensembl	CDS	11627722	11627881	0	+	2	gene_id "ENSRNOG00000011667"; gene_version "8"; transcript_id "ENSRNOT00000093879"; transcript_version "2"; exon_number "6"; gene_name "Fastk"; gene_source "ensembl"; gene_biotype "protein_coding"; transcript_name "Fastk-202"; transcript_source "ensembl"; transcript_biotype "protein_coding"; protein_id "ENSRNOP00000086402"; protein_version "1";
4	ENSEMBL114_rn	exon	11627722	11627881	2.81551502985905	+	.	gene_id "ENSRNOG00000011667"; transcript_id "ENSRNOG00000011667_tx_2"; exon_id "4_11627722_11627881_+"; exonnum "6"; txlen "1637";
4	ENSEMBL114_rn	exon	11627722	11627881	0.932000656012598	+	.	gene_id "ENSRNOG00000011667"; transcript_id "ENSRNOG00000011667_tx_4"; exon_id "4_11627722_11627881_+"; exonnum "6"; txlen "1386";
4	ensembl	exon	11627985	11628076	0	+	.	gene_id "ENSRNOG00000011667"; gene_version "8"; transcript_id "ENSRNOT00000118434"; transcript_version "2"; exon_number "6"; gene_name "Fastk"; gene_source "ensembl"; gene_biotype "protein_coding"; transcript_name "Fastk-204"; transcript_source "ensembl"; transcript_biotype "protein_coding"; exon_id "ENSRNOE00000213834"; exon_version "1";
4	ensembl	CDS	11627985	11628076	0	+	1	gene_id "ENSRNOG00000011667"; gene_version "8"; transcript_id "ENSRNOT00000118434"; transcript_version "2"; exon_number "6"; gene_name "Fastk"; gene_source "ensembl"; gene_biotype "protein_coding"; transcript_name "Fastk-204"; transcript_source "ensembl"; transcript_biotype "protein_coding"; protein_id "ENSRNOP00000093199"; protein_version "1";
4	ensembl	exon	11627985	11628076	0	+	.	gene_id "ENSRNOG00000011667"; gene_version "8"; transcript_id "ENSRNOT00000064893"; transcript_version "3"; exon_number "7"; gene_name "Fastk"; gene_source "ensembl"; gene_biotype "protein_coding"; transcript_name "Fastk-201"; transcript_source "ensembl"; transcript_biotype "protein_coding"; exon_id "ENSRNOE00000213834"; exon_version "1";
4	ensembl	CDS	11627985	11628076	0	+	1	gene_id "ENSRNOG00000011667"; gene_version "8"; transcript_id "ENSRNOT00000064893"; transcript_version "3"; exon_number "7"; gene_name "Fastk"; gene_source "ensembl"; gene_biotype "protein_coding"; transcript_name "Fastk-201"; transcript_source "ensembl"; transcript_biotype "protein_coding"; protein_id "ENSRNOP00000063396"; protein_version "1";
4	ensembl	exon	11627985	11628076	0	+	.	gene_id "ENSRNOG00000011667"; gene_version "8"; transcript_id "ENSRNOT00000122749"; transcript_version "1"; exon_number "8"; gene_name "Fastk"; gene_source "ensembl"; gene_biotype "protein_coding"; transcript_name "Fastk-205"; transcript_source "ensembl"; transcript_biotype "protein_coding"; exon_id "ENSRNOE00000213834"; exon_version "1";
4	ensembl	CDS	11627985	11628076	0	+	1	gene_id "ENSRNOG00000011667"; gene_version "8"; transcript_id "ENSRNOT00000122749"; transcript_version "1"; exon_number "8"; gene_name "Fastk"; gene_source "ensembl"; gene_biotype "protein_coding"; transcript_name "Fastk-205"; transcript_source "ensembl"; transcript_biotype "protein_coding"; protein_id "ENSRNOP00000106571"; protein_version "1";
4	ensembl	exon	11627985	11628076	0	+	.	gene_id "ENSRNOG00000011667"; gene_version "8"; transcript_id "ENSRNOT00000107208"; transcript_version "2"; exon_number "7"; gene_name "Fastk"; gene_source "ensembl"; gene_biotype "protein_coding"; transcript_name "Fastk-203"; transcript_source "ensembl"; transcript_biotype "protein_coding"; exon_id "ENSRNOE00000213834"; exon_version "1"; tag "Ensembl_canonical";
4	ensembl	CDS	11627985	11628076	0	+	1	gene_id "ENSRNOG00000011667"; gene_version "8"; transcript_id "ENSRNOT00000107208"; transcript_version "2"; exon_number "7"; gene_name "Fastk"; gene_source "ensembl"; gene_biotype "protein_coding"; transcript_name "Fastk-203"; transcript_source "ensembl"; transcript_biotype "protein_coding"; protein_id "ENSRNOP00000096270"; protein_version "2"; tag "Ensembl_canonical";
4	ensembl	exon	11627985	11628076	0	+	.	gene_id "ENSRNOG00000011667"; gene_version "8"; transcript_id "ENSRNOT00000093879"; transcript_version "2"; exon_number "7"; gene_name "Fastk"; gene_source "ensembl"; gene_biotype "protein_coding"; transcript_name "Fastk-202"; transcript_source "ensembl"; transcript_biotype "protein_coding"; exon_id "ENSRNOE00000213834"; exon_version "1";
4	ensembl	CDS	11627985	11628076	0	+	1	gene_id "ENSRNOG00000011667"; gene_version "8"; transcript_id "ENSRNOT00000093879"; transcript_version "2"; exon_number "7"; gene_name "Fastk"; gene_source "ensembl"; gene_biotype "protein_coding"; transcript_name "Fastk-202"; transcript_source "ensembl"; transcript_biotype "protein_coding"; protein_id "ENSRNOP00000086402"; protein_version "1";
4	ENSEMBL114_rn	exon	11627985	11628076	2.81551502985905	+	.	gene_id "ENSRNOG00000011667"; transcript_id "ENSRNOG00000011667_tx_2"; exon_id "4_11627985_11628076_+"; exonnum "7"; txlen "1637";
4	ENSEMBL114_rn	exon	11627985	11628076	0.932000656012598	+	.	gene_id "ENSRNOG00000011667"; transcript_id "ENSRNOG00000011667_tx_4"; exon_id "4_11627985_11628076_+"; exonnum "7"; txlen "1386";
4	ensembl	exon	11628145	11628280	0	+	.	gene_id "ENSRNOG00000011667"; gene_version "8"; transcript_id "ENSRNOT00000118434"; transcript_version "2"; exon_number "7"; gene_name "Fastk"; gene_source "ensembl"; gene_biotype "protein_coding"; transcript_name "Fastk-204"; transcript_source "ensembl"; transcript_biotype "protein_coding"; exon_id "ENSRNOE00000658715"; exon_version "1";
4	ensembl	CDS	11628145	11628280	0	+	2	gene_id "ENSRNOG00000011667"; gene_version "8"; transcript_id "ENSRNOT00000118434"; transcript_version "2"; exon_number "7"; gene_name "Fastk"; gene_source "ensembl"; gene_biotype "protein_coding"; transcript_name "Fastk-204"; transcript_source "ensembl"; transcript_biotype "protein_coding"; protein_id "ENSRNOP00000093199"; protein_version "1";
4	ensembl	exon	11628145	11628280	0	+	.	gene_id "ENSRNOG00000011667"; gene_version "8"; transcript_id "ENSRNOT00000122749"; transcript_version "1"; exon_number "9"; gene_name "Fastk"; gene_source "ensembl"; gene_biotype "protein_coding"; transcript_name "Fastk-205"; transcript_source "ensembl"; transcript_biotype "protein_coding"; exon_id "ENSRNOE00000658715"; exon_version "1";
4	ensembl	CDS	11628145	11628280	0	+	2	gene_id "ENSRNOG00000011667"; gene_version "8"; transcript_id "ENSRNOT00000122749"; transcript_version "1"; exon_number "9"; gene_name "Fastk"; gene_source "ensembl"; gene_biotype "protein_coding"; transcript_name "Fastk-205"; transcript_source "ensembl"; transcript_biotype "protein_coding"; protein_id "ENSRNOP00000106571"; protein_version "1";
4	ensembl	exon	11628145	11628280	0	+	.	gene_id "ENSRNOG00000011667"; gene_version "8"; transcript_id "ENSRNOT00000107208"; transcript_version "2"; exon_number "8"; gene_name "Fastk"; gene_source "ensembl"; gene_biotype "protein_coding"; transcript_name "Fastk-203"; transcript_source "ensembl"; transcript_biotype "protein_coding"; exon_id "ENSRNOE00000658715"; exon_version "1"; tag "Ensembl_canonical";
4	ensembl	CDS	11628145	11628280	0	+	2	gene_id "ENSRNOG00000011667"; gene_version "8"; transcript_id "ENSRNOT00000107208"; transcript_version "2"; exon_number "8"; gene_name "Fastk"; gene_source "ensembl"; gene_biotype "protein_coding"; transcript_name "Fastk-203"; transcript_source "ensembl"; transcript_biotype "protein_coding"; protein_id "ENSRNOP00000096270"; protein_version "2"; tag "Ensembl_canonical";
4	ensembl	exon	11628145	11628280	0	+	.	gene_id "ENSRNOG00000011667"; gene_version "8"; transcript_id "ENSRNOT00000093879"; transcript_version "2"; exon_number "8"; gene_name "Fastk"; gene_source "ensembl"; gene_biotype "protein_coding"; transcript_name "Fastk-202"; transcript_source "ensembl"; transcript_biotype "protein_coding"; exon_id "ENSRNOE00000658715"; exon_version "1";
4	ensembl	CDS	11628145	11628280	0	+	2	gene_id "ENSRNOG00000011667"; gene_version "8"; transcript_id "ENSRNOT00000093879"; transcript_version "2"; exon_number "8"; gene_name "Fastk"; gene_source "ensembl"; gene_biotype "protein_coding"; transcript_name "Fastk-202"; transcript_source "ensembl"; transcript_biotype "protein_coding"; protein_id "ENSRNOP00000086402"; protein_version "1";
4	ENSEMBL114_rn	exon	11628145	11628280	2.81551502985905	+	.	gene_id "ENSRNOG00000011667"; transcript_id "ENSRNOG00000011667_tx_2"; exon_id "4_11628145_11628280_+"; exonnum "8"; txlen "1637";
4	ensembl	exon	11628358	11628472	0	+	.	gene_id "ENSRNOG00000011667"; gene_version "8"; transcript_id "ENSRNOT00000118434"; transcript_version "2"; exon_number "8"; gene_name "Fastk"; gene_source "ensembl"; gene_biotype "protein_coding"; transcript_name "Fastk-204"; transcript_source "ensembl"; transcript_biotype "protein_coding"; exon_id "ENSRNOE00000610813"; exon_version "1";
4	ensembl	CDS	11628358	11628472	0	+	1	gene_id "ENSRNOG00000011667"; gene_version "8"; transcript_id "ENSRNOT00000118434"; transcript_version "2"; exon_number "8"; gene_name "Fastk"; gene_source "ensembl"; gene_biotype "protein_coding"; transcript_name "Fastk-204"; transcript_source "ensembl"; transcript_biotype "protein_coding"; protein_id "ENSRNOP00000093199"; protein_version "1";
4	ensembl	exon	11628358	11628472	0	+	.	gene_id "ENSRNOG00000011667"; gene_version "8"; transcript_id "ENSRNOT00000122749"; transcript_version "1"; exon_number "10"; gene_name "Fastk"; gene_source "ensembl"; gene_biotype "protein_coding"; transcript_name "Fastk-205"; transcript_source "ensembl"; transcript_biotype "protein_coding"; exon_id "ENSRNOE00000610813"; exon_version "1";
4	ensembl	CDS	11628358	11628472	0	+	1	gene_id "ENSRNOG00000011667"; gene_version "8"; transcript_id "ENSRNOT00000122749"; transcript_version "1"; exon_number "10"; gene_name "Fastk"; gene_source "ensembl"; gene_biotype "protein_coding"; transcript_name "Fastk-205"; transcript_source "ensembl"; transcript_biotype "protein_coding"; protein_id "ENSRNOP00000106571"; protein_version "1";
4	ensembl	exon	11628358	11628472	0	+	.	gene_id "ENSRNOG00000011667"; gene_version "8"; transcript_id "ENSRNOT00000107208"; transcript_version "2"; exon_number "9"; gene_name "Fastk"; gene_source "ensembl"; gene_biotype "protein_coding"; transcript_name "Fastk-203"; transcript_source "ensembl"; transcript_biotype "protein_coding"; exon_id "ENSRNOE00000610813"; exon_version "1"; tag "Ensembl_canonical";
4	ensembl	CDS	11628358	11628472	0	+	1	gene_id "ENSRNOG00000011667"; gene_version "8"; transcript_id "ENSRNOT00000107208"; transcript_version "2"; exon_number "9"; gene_name "Fastk"; gene_source "ensembl"; gene_biotype "protein_coding"; transcript_name "Fastk-203"; transcript_source "ensembl"; transcript_biotype "protein_coding"; protein_id "ENSRNOP00000096270"; protein_version "2"; tag "Ensembl_canonical";
4	ensembl	exon	11628358	11628472	0	+	.	gene_id "ENSRNOG00000011667"; gene_version "8"; transcript_id "ENSRNOT00000093879"; transcript_version "2"; exon_number "9"; gene_name "Fastk"; gene_source "ensembl"; gene_biotype "protein_coding"; transcript_name "Fastk-202"; transcript_source "ensembl"; transcript_biotype "protein_coding"; exon_id "ENSRNOE00000610813"; exon_version "1";
4	ensembl	CDS	11628358	11628472	0	+	1	gene_id "ENSRNOG00000011667"; gene_version "8"; transcript_id "ENSRNOT00000093879"; transcript_version "2"; exon_number "9"; gene_name "Fastk"; gene_source "ensembl"; gene_biotype "protein_coding"; transcript_name "Fastk-202"; transcript_source "ensembl"; transcript_biotype "protein_coding"; protein_id "ENSRNOP00000086402"; protein_version "1";
4	ENSEMBL114_rn	exon	11628358	11628472	2.81551502985905	+	.	gene_id "ENSRNOG00000011667"; transcript_id "ENSRNOG00000011667_tx_2"; exon_id "4_11628358_11628472_+"; exonnum "9"; txlen "1637";
4	ensembl	CDS	11628547	11628554	0	+	2	gene_id "ENSRNOG00000011667"; gene_version "8"; transcript_id "ENSRNOT00000064893"; transcript_version "3"; exon_number "8"; gene_name "Fastk"; gene_source "ensembl"; gene_biotype "protein_coding"; transcript_name "Fastk-201"; transcript_source "ensembl"; transcript_biotype "protein_coding"; protein_id "ENSRNOP00000063396"; protein_version "1";
4	ensembl	exon	11628547	11628646	0	+	.	gene_id "ENSRNOG00000011667"; gene_version "8"; transcript_id "ENSRNOT00000107208"; transcript_version "2"; exon_number "10"; gene_name "Fastk"; gene_source "ensembl"; gene_biotype "protein_coding"; transcript_name "Fastk-203"; transcript_source "ensembl"; transcript_biotype "protein_coding"; exon_id "ENSRNOE00000711008"; exon_version "1"; tag "Ensembl_canonical";
4	ensembl	CDS	11628547	11628646	0	+	0	gene_id "ENSRNOG00000011667"; gene_version "8"; transcript_id "ENSRNOT00000107208"; transcript_version "2"; exon_number "10"; gene_name "Fastk"; gene_source "ensembl"; gene_biotype "protein_coding"; transcript_name "Fastk-203"; transcript_source "ensembl"; transcript_biotype "protein_coding"; protein_id "ENSRNOP00000096270"; protein_version "2"; tag "Ensembl_canonical";
4	ENSEMBL114_rn	exon	11628547	11628646	2.81551502985905	+	.	gene_id "ENSRNOG00000011667"; transcript_id "ENSRNOG00000011667_tx_2"; exon_id "4_11628547_11628646_+"; exonnum "10"; txlen "1637";
4	ENSEMBL114_rn	exon	11628547	11628646	0.932000656012598	+	.	gene_id "ENSRNOG00000011667"; transcript_id "ENSRNOG00000011667_tx_4"; exon_id "4_11628547_11628646_+"; exonnum "8"; txlen "1386";
4	ensembl	CDS	11628547	11628651	0	+	0	gene_id "ENSRNOG00000011667"; gene_version "8"; transcript_id "ENSRNOT00000118434"; transcript_version "2"; exon_number "9"; gene_name "Fastk"; gene_source "ensembl"; gene_biotype "protein_coding"; transcript_name "Fastk-204"; transcript_source "ensembl"; transcript_biotype "protein_coding"; protein_id "ENSRNOP00000093199"; protein_version "1";
4	ensembl	CDS	11628547	11628651	0	+	0	gene_id "ENSRNOG00000011667"; gene_version "8"; transcript_id "ENSRNOT00000122749"; transcript_version "1"; exon_number "11"; gene_name "Fastk"; gene_source "ensembl"; gene_biotype "protein_coding"; transcript_name "Fastk-205"; transcript_source "ensembl"; transcript_biotype "protein_coding"; protein_id "ENSRNOP00000106571"; protein_version "1";
4	ensembl	exon	11628547	11628768	0	+	.	gene_id "ENSRNOG00000011667"; gene_version "8"; transcript_id "ENSRNOT00000118434"; transcript_version "2"; exon_number "9"; gene_name "Fastk"; gene_source "ensembl"; gene_biotype "protein_coding"; transcript_name "Fastk-204"; transcript_source "ensembl"; transcript_biotype "protein_coding"; exon_id "ENSRNOE00000623125"; exon_version "1";
4	ensembl	exon	11628547	11628768	0	+	.	gene_id "ENSRNOG00000011667"; gene_version "8"; transcript_id "ENSRNOT00000064893"; transcript_version "3"; exon_number "8"; gene_name "Fastk"; gene_source "ensembl"; gene_biotype "protein_coding"; transcript_name "Fastk-201"; transcript_source "ensembl"; transcript_biotype "protein_coding"; exon_id "ENSRNOE00000509470"; exon_version "1";
4	ensembl	exon	11628547	11628768	0	+	.	gene_id "ENSRNOG00000011667"; gene_version "8"; transcript_id "ENSRNOT00000122749"; transcript_version "1"; exon_number "11"; gene_name "Fastk"; gene_source "ensembl"; gene_biotype "protein_coding"; transcript_name "Fastk-205"; transcript_source "ensembl"; transcript_biotype "protein_coding"; exon_id "ENSRNOE00000623125"; exon_version "1";
4	ensembl	stop_codon	11628555	11628557	0	+	0	gene_id "ENSRNOG00000011667"; gene_version "8"; transcript_id "ENSRNOT00000064893"; transcript_version "3"; exon_number "8"; gene_name "Fastk"; gene_source "ensembl"; gene_biotype "protein_coding"; transcript_name "Fastk-201"; transcript_source "ensembl"; transcript_biotype "protein_coding";
4	ensembl	three_prime_utr	11628558	11628768	0	+	.	gene_id "ENSRNOG00000011667"; gene_version "8"; transcript_id "ENSRNOT00000064893"; transcript_version "3"; gene_name "Fastk"; gene_source "ensembl"; gene_biotype "protein_coding"; transcript_name "Fastk-201"; transcript_source "ensembl"; transcript_biotype "protein_coding";
4	ensembl	stop_codon	11628652	11628654	0	+	0	gene_id "ENSRNOG00000011667"; gene_version "8"; transcript_id "ENSRNOT00000118434"; transcript_version "2"; exon_number "9"; gene_name "Fastk"; gene_source "ensembl"; gene_biotype "protein_coding"; transcript_name "Fastk-204"; transcript_source "ensembl"; transcript_biotype "protein_coding";
4	ensembl	stop_codon	11628652	11628654	0	+	0	gene_id "ENSRNOG00000011667"; gene_version "8"; transcript_id "ENSRNOT00000122749"; transcript_version "1"; exon_number "11"; gene_name "Fastk"; gene_source "ensembl"; gene_biotype "protein_coding"; transcript_name "Fastk-205"; transcript_source "ensembl"; transcript_biotype "protein_coding";
4	ensembl	three_prime_utr	11628655	11628768	0	+	.	gene_id "ENSRNOG00000011667"; gene_version "8"; transcript_id "ENSRNOT00000118434"; transcript_version "2"; gene_name "Fastk"; gene_source "ensembl"; gene_biotype "protein_coding"; transcript_name "Fastk-204"; transcript_source "ensembl"; transcript_biotype "protein_coding";
4	ensembl	three_prime_utr	11628655	11628768	0	+	.	gene_id "ENSRNOG00000011667"; gene_version "8"; transcript_id "ENSRNOT00000122749"; transcript_version "1"; gene_name "Fastk"; gene_source "ensembl"; gene_biotype "protein_coding"; transcript_name "Fastk-205"; transcript_source "ensembl"; transcript_biotype "protein_coding";
4	ensembl	CDS	11629206	11629372	0	+	2	gene_id "ENSRNOG00000011667"; gene_version "8"; transcript_id "ENSRNOT00000107208"; transcript_version "2"; exon_number "11"; gene_name "Fastk"; gene_source "ensembl"; gene_biotype "protein_coding"; transcript_name "Fastk-203"; transcript_source "ensembl"; transcript_biotype "protein_coding"; protein_id "ENSRNOP00000096270"; protein_version "2"; tag "Ensembl_canonical";
4	ensembl	exon	11629206	11629376	0	+	.	gene_id "ENSRNOG00000011667"; gene_version "8"; transcript_id "ENSRNOT00000107208"; transcript_version "2"; exon_number "11"; gene_name "Fastk"; gene_source "ensembl"; gene_biotype "protein_coding"; transcript_name "Fastk-203"; transcript_source "ensembl"; transcript_biotype "protein_coding"; exon_id "ENSRNOE00000715556"; exon_version "1"; tag "Ensembl_canonical";
4	ensembl	stop_codon	11629373	11629375	0	+	0	gene_id "ENSRNOG00000011667"; gene_version "8"; transcript_id "ENSRNOT00000107208"; transcript_version "2"; exon_number "11"; gene_name "Fastk"; gene_source "ensembl"; gene_biotype "protein_coding"; transcript_name "Fastk-203"; transcript_source "ensembl"; transcript_biotype "protein_coding"; tag "Ensembl_canonical";
4	ensembl	three_prime_utr	11629376	11629376	0	+	.	gene_id "ENSRNOG00000011667"; gene_version "8"; transcript_id "ENSRNOT00000107208"; transcript_version "2"; gene_name "Fastk"; gene_source "ensembl"; gene_biotype "protein_coding"; transcript_name "Fastk-203"; transcript_source "ensembl"; transcript_biotype "protein_coding"; tag "Ensembl_canonical";
4	ensembl	CDS	11629847	11629864	0	+	0	gene_id "ENSRNOG00000011667"; gene_version "8"; transcript_id "ENSRNOT00000093879"; transcript_version "2"; exon_number "10"; gene_name "Fastk"; gene_source "ensembl"; gene_biotype "protein_coding"; transcript_name "Fastk-202"; transcript_source "ensembl"; transcript_biotype "protein_coding"; protein_id "ENSRNOP00000086402"; protein_version "1";
4	ensembl	exon	11629847	11629867	0	+	.	gene_id "ENSRNOG00000011667"; gene_version "8"; transcript_id "ENSRNOT00000093879"; transcript_version "2"; exon_number "10"; gene_name "Fastk"; gene_source "ensembl"; gene_biotype "protein_coding"; transcript_name "Fastk-202"; transcript_source "ensembl"; transcript_biotype "protein_coding"; exon_id "ENSRNOE00000664132"; exon_version "1";
4	ensembl	stop_codon	11629865	11629867	0	+	0	gene_id "ENSRNOG00000011667"; gene_version "8"; transcript_id "ENSRNOT00000093879"; transcript_version "2"; exon_number "10"; gene_name "Fastk"; gene_source "ensembl"; gene_biotype "protein_coding"; transcript_name "Fastk-202"; transcript_source "ensembl"; transcript_biotype "protein_coding";
4	sraer114_es	exon	11644937	11645068	11.803336454741	+	.	gene_id "ENSRNOG00000008017"; transcript_id "ENSRNOG00000008017_tx_2"; exon_id "4_11644937_11645068_+"; exonnum "1"; txlen "2335";
4	ensembl	five_prime_utr	11647141	11647217	0	+	.	gene_id "ENSRNOG00000008017"; gene_version "6"; transcript_id "ENSRNOT00000011052"; transcript_version "6"; gene_name "Cdk5"; gene_source "ensembl"; gene_biotype "protein_coding"; transcript_name "Cdk5-201"; transcript_source "ensembl"; transcript_biotype "protein_coding"; tag "Ensembl_canonical";
4	ensembl	five_prime_utr	11647141	11647217	0	+	.	gene_id "ENSRNOG00000008017"; gene_version "6"; transcript_id "ENSRNOT00000095452"; transcript_version "2"; gene_name "Cdk5"; gene_source "ensembl"; gene_biotype "protein_coding"; transcript_name "Cdk5-202"; transcript_source "ensembl"; transcript_biotype "protein_coding";
4	ensembl	exon	11647141	11647254	0	+	.	gene_id "ENSRNOG00000008017"; gene_version "6"; transcript_id "ENSRNOT00000011052"; transcript_version "6"; exon_number "1"; gene_name "Cdk5"; gene_source "ensembl"; gene_biotype "protein_coding"; transcript_name "Cdk5-201"; transcript_source "ensembl"; transcript_biotype "protein_coding"; exon_id "ENSRNOE00000074832"; exon_version "3"; tag "Ensembl_canonical";
4	ensembl	exon	11647141	11647254	0	+	.	gene_id "ENSRNOG00000008017"; gene_version "6"; transcript_id "ENSRNOT00000095452"; transcript_version "2"; exon_number "1"; gene_name "Cdk5"; gene_source "ensembl"; gene_biotype "protein_coding"; transcript_name "Cdk5-202"; transcript_source "ensembl"; transcript_biotype "protein_coding"; exon_id "ENSRNOE00000074832"; exon_version "3";
4	ensembl	gene	11647141	11652777	0	+	.	gene_id "ENSRNOG00000008017"; gene_version "6"; gene_name "Cdk5"; gene_source "ensembl"; gene_biotype "protein_coding";
4	ensembl	transcript	11647141	11652777	0	+	.	gene_id "ENSRNOG00000008017"; gene_version "6"; transcript_id "ENSRNOT00000011052"; transcript_version "6"; gene_name "Cdk5"; gene_source "ensembl"; gene_biotype "protein_coding"; transcript_name "Cdk5-201"; transcript_source "ensembl"; transcript_biotype "protein_coding"; tag "Ensembl_canonical";
4	ensembl	transcript	11647141	11652777	0	+	.	gene_id "ENSRNOG00000008017"; gene_version "6"; transcript_id "ENSRNOT00000095452"; transcript_version "2"; gene_name "Cdk5"; gene_source "ensembl"; gene_biotype "protein_coding"; transcript_name "Cdk5-202"; transcript_source "ensembl"; transcript_biotype "protein_coding";
4	ensembl	start_codon	11647218	11647220	0	+	0	gene_id "ENSRNOG00000008017"; gene_version "6"; transcript_id "ENSRNOT00000011052"; transcript_version "6"; exon_number "1"; gene_name "Cdk5"; gene_source "ensembl"; gene_biotype "protein_coding"; transcript_name "Cdk5-201"; transcript_source "ensembl"; transcript_biotype "protein_coding"; tag "Ensembl_canonical";
4	ensembl	start_codon	11647218	11647220	0	+	0	gene_id "ENSRNOG00000008017"; gene_version "6"; transcript_id "ENSRNOT00000095452"; transcript_version "2"; exon_number "1"; gene_name "Cdk5"; gene_source "ensembl"; gene_biotype "protein_coding"; transcript_name "Cdk5-202"; transcript_source "ensembl"; transcript_biotype "protein_coding";
4	ensembl	CDS	11647218	11647254	0	+	0	gene_id "ENSRNOG00000008017"; gene_version "6"; transcript_id "ENSRNOT00000011052"; transcript_version "6"; exon_number "1"; gene_name "Cdk5"; gene_source "ensembl"; gene_biotype "protein_coding"; transcript_name "Cdk5-201"; transcript_source "ensembl"; transcript_biotype "protein_coding"; protein_id "ENSRNOP00000011052"; protein_version "3"; tag "Ensembl_canonical";
4	ensembl	CDS	11647218	11647254	0	+	0	gene_id "ENSRNOG00000008017"; gene_version "6"; transcript_id "ENSRNOT00000095452"; transcript_version "2"; exon_number "1"; gene_name "Cdk5"; gene_source "ensembl"; gene_biotype "protein_coding"; transcript_name "Cdk5-202"; transcript_source "ensembl"; transcript_biotype "protein_coding"; protein_id "ENSRNOP00000078022"; protein_version "1";
4	ensembl	exon	11647818	11647906	0	+	.	gene_id "ENSRNOG00000008017"; gene_version "6"; transcript_id "ENSRNOT00000011052"; transcript_version "6"; exon_number "2"; gene_name "Cdk5"; gene_source "ensembl"; gene_biotype "protein_coding"; transcript_name "Cdk5-201"; transcript_source "ensembl"; transcript_biotype "protein_coding"; exon_id "ENSRNOE00000075256"; exon_version "1"; tag "Ensembl_canonical";
4	ensembl	CDS	11647818	11647906	0	+	2	gene_id "ENSRNOG00000008017"; gene_version "6"; transcript_id "ENSRNOT00000011052"; transcript_version "6"; exon_number "2"; gene_name "Cdk5"; gene_source "ensembl"; gene_biotype "protein_coding"; transcript_name "Cdk5-201"; transcript_source "ensembl"; transcript_biotype "protein_coding"; protein_id "ENSRNOP00000011052"; protein_version "3"; tag "Ensembl_canonical";
4	ensembl	exon	11647818	11647906	0	+	.	gene_id "ENSRNOG00000008017"; gene_version "6"; transcript_id "ENSRNOT00000095452"; transcript_version "2"; exon_number "2"; gene_name "Cdk5"; gene_source "ensembl"; gene_biotype "protein_coding"; transcript_name "Cdk5-202"; transcript_source "ensembl"; transcript_biotype "protein_coding"; exon_id "ENSRNOE00000075256"; exon_version "1";
4	ensembl	CDS	11647818	11647906	0	+	2	gene_id "ENSRNOG00000008017"; gene_version "6"; transcript_id "ENSRNOT00000095452"; transcript_version "2"; exon_number "2"; gene_name "Cdk5"; gene_source "ensembl"; gene_biotype "protein_coding"; transcript_name "Cdk5-202"; transcript_source "ensembl"; transcript_biotype "protein_coding"; protein_id "ENSRNOP00000078022"; protein_version "1";
4	ENSEMBL114_rn	exon	11647818	11647906	11.803336454741	+	.	gene_id "ENSRNOG00000008017"; transcript_id "ENSRNOG00000008017_tx_2"; exon_id "4_11647818_11647906_+"; exonnum "2"; txlen "2335";
4	ensembl	exon	11647982	11648049	0	+	.	gene_id "ENSRNOG00000008017"; gene_version "6"; transcript_id "ENSRNOT00000011052"; transcript_version "6"; exon_number "3"; gene_name "Cdk5"; gene_source "ensembl"; gene_biotype "protein_coding"; transcript_name "Cdk5-201"; transcript_source "ensembl"; transcript_biotype "protein_coding"; exon_id "ENSRNOE00000075471"; exon_version "1"; tag "Ensembl_canonical";
4	ensembl	CDS	11647982	11648049	0	+	0	gene_id "ENSRNOG00000008017"; gene_version "6"; transcript_id "ENSRNOT00000011052"; transcript_version "6"; exon_number "3"; gene_name "Cdk5"; gene_source "ensembl"; gene_biotype "protein_coding"; transcript_name "Cdk5-201"; transcript_source "ensembl"; transcript_biotype "protein_coding"; protein_id "ENSRNOP00000011052"; protein_version "3"; tag "Ensembl_canonical";
4	ensembl	exon	11647982	11648049	0	+	.	gene_id "ENSRNOG00000008017"; gene_version "6"; transcript_id "ENSRNOT00000095452"; transcript_version "2"; exon_number "3"; gene_name "Cdk5"; gene_source "ensembl"; gene_biotype "protein_coding"; transcript_name "Cdk5-202"; transcript_source "ensembl"; transcript_biotype "protein_coding"; exon_id "ENSRNOE00000075471"; exon_version "1";
4	ensembl	CDS	11647982	11648049	0	+	0	gene_id "ENSRNOG00000008017"; gene_version "6"; transcript_id "ENSRNOT00000095452"; transcript_version "2"; exon_number "3"; gene_name "Cdk5"; gene_source "ensembl"; gene_biotype "protein_coding"; transcript_name "Cdk5-202"; transcript_source "ensembl"; transcript_biotype "protein_coding"; protein_id "ENSRNOP00000078022"; protein_version "1";
4	ENSEMBL114_rn	exon	11647982	11648049	11.803336454741	+	.	gene_id "ENSRNOG00000008017"; transcript_id "ENSRNOG00000008017_tx_2"; exon_id "4_11647982_11648049_+"; exonnum "3"; txlen "2335";
4	ensembl	exon	11648153	11648213	0	+	.	gene_id "ENSRNOG00000008017"; gene_version "6"; transcript_id "ENSRNOT00000011052"; transcript_version "6"; exon_number "4"; gene_name "Cdk5"; gene_source "ensembl"; gene_biotype "protein_coding"; transcript_name "Cdk5-201"; transcript_source "ensembl"; transcript_biotype "protein_coding"; exon_id "ENSRNOE00000075681"; exon_version "1"; tag "Ensembl_canonical";
4	ensembl	CDS	11648153	11648213	0	+	1	gene_id "ENSRNOG00000008017"; gene_version "6"; transcript_id "ENSRNOT00000011052"; transcript_version "6"; exon_number "4"; gene_name "Cdk5"; gene_source "ensembl"; gene_biotype "protein_coding"; transcript_name "Cdk5-201"; transcript_source "ensembl"; transcript_biotype "protein_coding"; protein_id "ENSRNOP00000011052"; protein_version "3"; tag "Ensembl_canonical";
4	ensembl	exon	11648153	11648213	0	+	.	gene_id "ENSRNOG00000008017"; gene_version "6"; transcript_id "ENSRNOT00000095452"; transcript_version "2"; exon_number "4"; gene_name "Cdk5"; gene_source "ensembl"; gene_biotype "protein_coding"; transcript_name "Cdk5-202"; transcript_source "ensembl"; transcript_biotype "protein_coding"; exon_id "ENSRNOE00000075681"; exon_version "1";
4	ensembl	CDS	11648153	11648213	0	+	1	gene_id "ENSRNOG00000008017"; gene_version "6"; transcript_id "ENSRNOT00000095452"; transcript_version "2"; exon_number "4"; gene_name "Cdk5"; gene_source "ensembl"; gene_biotype "protein_coding"; transcript_name "Cdk5-202"; transcript_source "ensembl"; transcript_biotype "protein_coding"; protein_id "ENSRNOP00000078022"; protein_version "1";
4	ENSEMBL114_rn	exon	11648153	11648213	11.803336454741	+	.	gene_id "ENSRNOG00000008017"; transcript_id "ENSRNOG00000008017_tx_2"; exon_id "4_11648153_11648213_+"; exonnum "4"; txlen "2335";
4	ensembl	exon	11648314	11648370	0	+	.	gene_id "ENSRNOG00000008017"; gene_version "6"; transcript_id "ENSRNOT00000011052"; transcript_version "6"; exon_number "5"; gene_name "Cdk5"; gene_source "ensembl"; gene_biotype "protein_coding"; transcript_name "Cdk5-201"; transcript_source "ensembl"; transcript_biotype "protein_coding"; exon_id "ENSRNOE00000075910"; exon_version "1"; tag "Ensembl_canonical";
4	ensembl	CDS	11648314	11648370	0	+	0	gene_id "ENSRNOG00000008017"; gene_version "6"; transcript_id "ENSRNOT00000011052"; transcript_version "6"; exon_number "5"; gene_name "Cdk5"; gene_source "ensembl"; gene_biotype "protein_coding"; transcript_name "Cdk5-201"; transcript_source "ensembl"; transcript_biotype "protein_coding"; protein_id "ENSRNOP00000011052"; protein_version "3"; tag "Ensembl_canonical";
4	ensembl	exon	11648314	11648370	0	+	.	gene_id "ENSRNOG00000008017"; gene_version "6"; transcript_id "ENSRNOT00000095452"; transcript_version "2"; exon_number "5"; gene_name "Cdk5"; gene_source "ensembl"; gene_biotype "protein_coding"; transcript_name "Cdk5-202"; transcript_source "ensembl"; transcript_biotype "protein_coding"; exon_id "ENSRNOE00000075910"; exon_version "1";
4	ensembl	CDS	11648314	11648370	0	+	0	gene_id "ENSRNOG00000008017"; gene_version "6"; transcript_id "ENSRNOT00000095452"; transcript_version "2"; exon_number "5"; gene_name "Cdk5"; gene_source "ensembl"; gene_biotype "protein_coding"; transcript_name "Cdk5-202"; transcript_source "ensembl"; transcript_biotype "protein_coding"; protein_id "ENSRNOP00000078022"; protein_version "1";
4	ENSEMBL114_rn	exon	11648314	11648370	11.803336454741	+	.	gene_id "ENSRNOG00000008017"; transcript_id "ENSRNOG00000008017_tx_2"; exon_id "4_11648314_11648370_+"; exonnum "5"; txlen "2335";
4	ensembl	exon	11649713	11649808	0	+	.	gene_id "ENSRNOG00000008017"; gene_version "6"; transcript_id "ENSRNOT00000011052"; transcript_version "6"; exon_number "6"; gene_name "Cdk5"; gene_source "ensembl"; gene_biotype "protein_coding"; transcript_name "Cdk5-201"; transcript_source "ensembl"; transcript_biotype "protein_coding"; exon_id "ENSRNOE00000076130"; exon_version "1"; tag "Ensembl_canonical";
4	ensembl	CDS	11649713	11649808	0	+	0	gene_id "ENSRNOG00000008017"; gene_version "6"; transcript_id "ENSRNOT00000011052"; transcript_version "6"; exon_number "6"; gene_name "Cdk5"; gene_source "ensembl"; gene_biotype "protein_coding"; transcript_name "Cdk5-201"; transcript_source "ensembl"; transcript_biotype "protein_coding"; protein_id "ENSRNOP00000011052"; protein_version "3"; tag "Ensembl_canonical";
4	ENSEMBL114_rn	exon	11649713	11649808	11.803336454741	+	.	gene_id "ENSRNOG00000008017"; transcript_id "ENSRNOG00000008017_tx_2"; exon_id "4_11649713_11649808_+"; exonnum "6"; txlen "2335";
4	ensembl	exon	11649961	11650035	0	+	.	gene_id "ENSRNOG00000008017"; gene_version "6"; transcript_id "ENSRNOT00000011052"; transcript_version "6"; exon_number "7"; gene_name "Cdk5"; gene_source "ensembl"; gene_biotype "protein_coding"; transcript_name "Cdk5-201"; transcript_source "ensembl"; transcript_biotype "protein_coding"; exon_id "ENSRNOE00000076349"; exon_version "1"; tag "Ensembl_canonical";
4	ensembl	CDS	11649961	11650035	0	+	0	gene_id "ENSRNOG00000008017"; gene_version "6"; transcript_id "ENSRNOT00000011052"; transcript_version "6"; exon_number "7"; gene_name "Cdk5"; gene_source "ensembl"; gene_biotype "protein_coding"; transcript_name "Cdk5-201"; transcript_source "ensembl"; transcript_biotype "protein_coding"; protein_id "ENSRNOP00000011052"; protein_version "3"; tag "Ensembl_canonical";
4	ensembl	exon	11649961	11650035	0	+	.	gene_id "ENSRNOG00000008017"; gene_version "6"; transcript_id "ENSRNOT00000095452"; transcript_version "2"; exon_number "6"; gene_name "Cdk5"; gene_source "ensembl"; gene_biotype "protein_coding"; transcript_name "Cdk5-202"; transcript_source "ensembl"; transcript_biotype "protein_coding"; exon_id "ENSRNOE00000076349"; exon_version "1";
4	ensembl	CDS	11649961	11650035	0	+	0	gene_id "ENSRNOG00000008017"; gene_version "6"; transcript_id "ENSRNOT00000095452"; transcript_version "2"; exon_number "6"; gene_name "Cdk5"; gene_source "ensembl"; gene_biotype "protein_coding"; transcript_name "Cdk5-202"; transcript_source "ensembl"; transcript_biotype "protein_coding"; protein_id "ENSRNOP00000078022"; protein_version "1";
4	ENSEMBL114_rn	exon	11649961	11650035	11.803336454741	+	.	gene_id "ENSRNOG00000008017"; transcript_id "ENSRNOG00000008017_tx_2"; exon_id "4_11649961_11650035_+"; exonnum "7"; txlen "2335";
4	ensembl	exon	11650191	11650287	0	+	.	gene_id "ENSRNOG00000008017"; gene_version "6"; transcript_id "ENSRNOT00000011052"; transcript_version "6"; exon_number "8"; gene_name "Cdk5"; gene_source "ensembl"; gene_biotype "protein_coding"; transcript_name "Cdk5-201"; transcript_source "ensembl"; transcript_biotype "protein_coding"; exon_id "ENSRNOE00000292745"; exon_version "1"; tag "Ensembl_canonical";
4	ensembl	CDS	11650191	11650287	0	+	0	gene_id "ENSRNOG00000008017"; gene_version "6"; transcript_id "ENSRNOT00000011052"; transcript_version "6"; exon_number "8"; gene_name "Cdk5"; gene_source "ensembl"; gene_biotype "protein_coding"; transcript_name "Cdk5-201"; transcript_source "ensembl"; transcript_biotype "protein_coding"; protein_id "ENSRNOP00000011052"; protein_version "3"; tag "Ensembl_canonical";
4	ensembl	exon	11650191	11650287	0	+	.	gene_id "ENSRNOG00000008017"; gene_version "6"; transcript_id "ENSRNOT00000095452"; transcript_version "2"; exon_number "7"; gene_name "Cdk5"; gene_source "ensembl"; gene_biotype "protein_coding"; transcript_name "Cdk5-202"; transcript_source "ensembl"; transcript_biotype "protein_coding"; exon_id "ENSRNOE00000292745"; exon_version "1";
4	ensembl	CDS	11650191	11650287	0	+	0	gene_id "ENSRNOG00000008017"; gene_version "6"; transcript_id "ENSRNOT00000095452"; transcript_version "2"; exon_number "7"; gene_name "Cdk5"; gene_source "ensembl"; gene_biotype "protein_coding"; transcript_name "Cdk5-202"; transcript_source "ensembl"; transcript_biotype "protein_coding"; protein_id "ENSRNOP00000078022"; protein_version "1";
4	ENSEMBL114_rn	exon	11650191	11650287	11.803336454741	+	.	gene_id "ENSRNOG00000008017"; transcript_id "ENSRNOG00000008017_tx_2"; exon_id "4_11650191_11650287_+"; exonnum "8"; txlen "2335";
4	ensembl	exon	11650465	11650534	0	+	.	gene_id "ENSRNOG00000008017"; gene_version "6"; transcript_id "ENSRNOT00000095452"; transcript_version "2"; exon_number "8"; gene_name "Cdk5"; gene_source "ensembl"; gene_biotype "protein_coding"; transcript_name "Cdk5-202"; transcript_source "ensembl"; transcript_biotype "protein_coding"; exon_id "ENSRNOE00000076796"; exon_version "3";
4	ensembl	CDS	11650465	11650534	0	+	2	gene_id "ENSRNOG00000008017"; gene_version "6"; transcript_id "ENSRNOT00000095452"; transcript_version "2"; exon_number "8"; gene_name "Cdk5"; gene_source "ensembl"; gene_biotype "protein_coding"; transcript_name "Cdk5-202"; transcript_source "ensembl"; transcript_biotype "protein_coding"; protein_id "ENSRNOP00000078022"; protein_version "1";
4	ENSEMBL114_rn	exon	11650465	11650534	11.803336454741	+	.	gene_id "ENSRNOG00000008017"; transcript_id "ENSRNOG00000008017_tx_2"; exon_id "4_11650465_11650534_+"; exonnum "9"; txlen "2335";
4	ensembl	exon	11650465	11650545	0	+	.	gene_id "ENSRNOG00000008017"; gene_version "6"; transcript_id "ENSRNOT00000011052"; transcript_version "6"; exon_number "9"; gene_name "Cdk5"; gene_source "ensembl"; gene_biotype "protein_coding"; transcript_name "Cdk5-201"; transcript_source "ensembl"; transcript_biotype "protein_coding"; exon_id "ENSRNOE00000658694"; exon_version "1"; tag "Ensembl_canonical";
4	ensembl	CDS	11650465	11650545	0	+	2	gene_id "ENSRNOG00000008017"; gene_version "6"; transcript_id "ENSRNOT00000011052"; transcript_version "6"; exon_number "9"; gene_name "Cdk5"; gene_source "ensembl"; gene_biotype "protein_coding"; transcript_name "Cdk5-201"; transcript_source "ensembl"; transcript_biotype "protein_coding"; protein_id "ENSRNOP00000011052"; protein_version "3"; tag "Ensembl_canonical";
4	ensembl	exon	11650958	11651018	0	+	.	gene_id "ENSRNOG00000008017"; gene_version "6"; transcript_id "ENSRNOT00000095452"; transcript_version "2"; exon_number "9"; gene_name "Cdk5"; gene_source "ensembl"; gene_biotype "protein_coding"; transcript_name "Cdk5-202"; transcript_source "ensembl"; transcript_biotype "protein_coding"; exon_id "ENSRNOE00000077016"; exon_version "3";
4	ensembl	CDS	11650958	11651018	0	+	1	gene_id "ENSRNOG00000008017"; gene_version "6"; transcript_id "ENSRNOT00000095452"; transcript_version "2"; exon_number "9"; gene_name "Cdk5"; gene_source "ensembl"; gene_biotype "protein_coding"; transcript_name "Cdk5-202"; transcript_source "ensembl"; transcript_biotype "protein_coding"; protein_id "ENSRNOP00000078022"; protein_version "1";
4	ENSEMBL114_rn	exon	11650958	11651018	11.803336454741	+	.	gene_id "ENSRNOG00000008017"; transcript_id "ENSRNOG00000008017_tx_2"; exon_id "4_11650958_11651018_+"; exonnum "10"; txlen "2335";
4	ensembl	exon	11650966	11651018	0	+	.	gene_id "ENSRNOG00000008017"; gene_version "6"; transcript_id "ENSRNOT00000011052"; transcript_version "6"; exon_number "10"; gene_name "Cdk5"; gene_source "ensembl"; gene_biotype "protein_coding"; transcript_name "Cdk5-201"; transcript_source "ensembl"; transcript_biotype "protein_coding"; exon_id "ENSRNOE00000658322"; exon_version "1"; tag "Ensembl_canonical";
4	ensembl	CDS	11650966	11651018	0	+	2	gene_id "ENSRNOG00000008017"; gene_version "6"; transcript_id "ENSRNOT00000011052"; transcript_version "6"; exon_number "10"; gene_name "Cdk5"; gene_source "ensembl"; gene_biotype "protein_coding"; transcript_name "Cdk5-201"; transcript_source "ensembl"; transcript_biotype "protein_coding"; protein_id "ENSRNOP00000011052"; protein_version "3"; tag "Ensembl_canonical";
4	ensembl	exon	11651122	11651202	0	+	.	gene_id "ENSRNOG00000008017"; gene_version "6"; transcript_id "ENSRNOT00000011052"; transcript_version "6"; exon_number "11"; gene_name "Cdk5"; gene_source "ensembl"; gene_biotype "protein_coding"; transcript_name "Cdk5-201"; transcript_source "ensembl"; transcript_biotype "protein_coding"; exon_id "ENSRNOE00000077232"; exon_version "1"; tag "Ensembl_canonical";
4	ensembl	CDS	11651122	11651202	0	+	0	gene_id "ENSRNOG00000008017"; gene_version "6"; transcript_id "ENSRNOT00000011052"; transcript_version "6"; exon_number "11"; gene_name "Cdk5"; gene_source "ensembl"; gene_biotype "protein_coding"; transcript_name "Cdk5-201"; transcript_source "ensembl"; transcript_biotype "protein_coding"; protein_id "ENSRNOP00000011052"; protein_version "3"; tag "Ensembl_canonical";
4	ensembl	exon	11651122	11651202	0	+	.	gene_id "ENSRNOG00000008017"; gene_version "6"; transcript_id "ENSRNOT00000095452"; transcript_version "2"; exon_number "10"; gene_name "Cdk5"; gene_source "ensembl"; gene_biotype "protein_coding"; transcript_name "Cdk5-202"; transcript_source "ensembl"; transcript_biotype "protein_coding"; exon_id "ENSRNOE00000077232"; exon_version "1";
4	ensembl	CDS	11651122	11651202	0	+	0	gene_id "ENSRNOG00000008017"; gene_version "6"; transcript_id "ENSRNOT00000095452"; transcript_version "2"; exon_number "10"; gene_name "Cdk5"; gene_source "ensembl"; gene_biotype "protein_coding"; transcript_name "Cdk5-202"; transcript_source "ensembl"; transcript_biotype "protein_coding"; protein_id "ENSRNOP00000078022"; protein_version "1";
4	ENSEMBL114_rn	exon	11651122	11651202	11.803336454741	+	.	gene_id "ENSRNOG00000008017"; transcript_id "ENSRNOG00000008017_tx_2"; exon_id "4_11651122_11651202_+"; exonnum "11"; txlen "2335";
4	ensembl	CDS	11651330	11651413	0	+	0	gene_id "ENSRNOG00000008017"; gene_version "6"; transcript_id "ENSRNOT00000011052"; transcript_version "6"; exon_number "12"; gene_name "Cdk5"; gene_source "ensembl"; gene_biotype "protein_coding"; transcript_name "Cdk5-201"; transcript_source "ensembl"; transcript_biotype "protein_coding"; protein_id "ENSRNOP00000011052"; protein_version "3"; tag "Ensembl_canonical";
4	ensembl	CDS	11651330	11651413	0	+	0	gene_id "ENSRNOG00000008017"; gene_version "6"; transcript_id "ENSRNOT00000095452"; transcript_version "2"; exon_number "11"; gene_name "Cdk5"; gene_source "ensembl"; gene_biotype "protein_coding"; transcript_name "Cdk5-202"; transcript_source "ensembl"; transcript_biotype "protein_coding"; protein_id "ENSRNOP00000078022"; protein_version "1";
4	ensembl	exon	11651330	11652777	0	+	.	gene_id "ENSRNOG00000008017"; gene_version "6"; transcript_id "ENSRNOT00000011052"; transcript_version "6"; exon_number "12"; gene_name "Cdk5"; gene_source "ensembl"; gene_biotype "protein_coding"; transcript_name "Cdk5-201"; transcript_source "ensembl"; transcript_biotype "protein_coding"; exon_id "ENSRNOE00000077473"; exon_version "6"; tag "Ensembl_canonical";
4	ensembl	exon	11651330	11652777	0	+	.	gene_id "ENSRNOG00000008017"; gene_version "6"; transcript_id "ENSRNOT00000095452"; transcript_version "2"; exon_number "11"; gene_name "Cdk5"; gene_source "ensembl"; gene_biotype "protein_coding"; transcript_name "Cdk5-202"; transcript_source "ensembl"; transcript_biotype "protein_coding"; exon_id "ENSRNOE00000077473"; exon_version "6";
4	ENSEMBL114_rn	exon	11651330	11652777	11.803336454741	+	.	gene_id "ENSRNOG00000008017"; transcript_id "ENSRNOG00000008017_tx_2"; exon_id "4_11651330_11652777_+"; exonnum "12"; txlen "2335";
4	ensembl	stop_codon	11651414	11651416	0	+	0	gene_id "ENSRNOG00000008017"; gene_version "6"; transcript_id "ENSRNOT00000011052"; transcript_version "6"; exon_number "12"; gene_name "Cdk5"; gene_source "ensembl"; gene_biotype "protein_coding"; transcript_name "Cdk5-201"; transcript_source "ensembl"; transcript_biotype "protein_coding"; tag "Ensembl_canonical";
4	ensembl	stop_codon	11651414	11651416	0	+	0	gene_id "ENSRNOG00000008017"; gene_version "6"; transcript_id "ENSRNOT00000095452"; transcript_version "2"; exon_number "11"; gene_name "Cdk5"; gene_source "ensembl"; gene_biotype "protein_coding"; transcript_name "Cdk5-202"; transcript_source "ensembl"; transcript_biotype "protein_coding";
4	ensembl	three_prime_utr	11651417	11652777	0	+	.	gene_id "ENSRNOG00000008017"; gene_version "6"; transcript_id "ENSRNOT00000011052"; transcript_version "6"; gene_name "Cdk5"; gene_source "ensembl"; gene_biotype "protein_coding"; transcript_name "Cdk5-201"; transcript_source "ensembl"; transcript_biotype "protein_coding"; tag "Ensembl_canonical";
4	ensembl	three_prime_utr	11651417	11652777	0	+	.	gene_id "ENSRNOG00000008017"; gene_version "6"; transcript_id "ENSRNOT00000095452"; transcript_version "2"; gene_name "Cdk5"; gene_source "ensembl"; gene_biotype "protein_coding"; transcript_name "Cdk5-202"; transcript_source "ensembl"; transcript_biotype "protein_coding";
4	sraer114_es	exon	11677661	11677871	0.0571992878243531	+	.	gene_id "ENSRNOG00000023449"; transcript_id "ENSRNOG00000023449_tx_5"; exon_id "4_11677661_11677871_+"; exonnum "1"; txlen "3790";
4	sraer114_es	exon	11677661	11677871	0.0571992878243531	+	.	gene_id "ENSRNOG00000023449"; transcript_id "ENSRNOG00000023449_tx_6"; exon_id "4_11677661_11677871_+"; exonnum "1"; txlen "3862";
4	sraer114_es	exon	11677661	11677871	0.0571992878243531	+	.	gene_id "ENSRNOG00000023449"; transcript_id "ENSRNOG00000023449_tx_7"; exon_id "4_11677661_11677871_+"; exonnum "1"; txlen "3806";
4	sraer114_es	exon	11677661	11677871	0.0571992878243531	+	.	gene_id "ENSRNOG00000023449"; transcript_id "ENSRNOG00000023449_tx_8"; exon_id "4_11677661_11677871_+"; exonnum "1"; txlen "3878";
4	sraer114_es	exon	11677692	11677753	0.0339797749451602	+	.	gene_id "ENSRNOG00000023449"; transcript_id "ENSRNOG00000023449_tx_10"; exon_id "4_11677692_11677753_+"; exonnum "1"; txlen "3641";
4	sraer114_es	exon	11677692	11677753	0.0339797749451602	+	.	gene_id "ENSRNOG00000023449"; transcript_id "ENSRNOG00000023449_tx_11"; exon_id "4_11677692_11677753_+"; exonnum "1"; txlen "3713";
4	sraer114_es	exon	11677692	11677753	0.0339797749451602	+	.	gene_id "ENSRNOG00000023449"; transcript_id "ENSRNOG00000023449_tx_12"; exon_id "4_11677692_11677753_+"; exonnum "1"; txlen "3657";
4	ensembl	exon	11678299	11678380	0	+	.	gene_id "ENSRNOG00000023449"; gene_version "5"; transcript_id "ENSRNOT00000029724"; transcript_version "5"; exon_number "1"; gene_name "Atg9b"; gene_source "ensembl"; gene_biotype "protein_coding"; transcript_name "Atg9b-201"; transcript_source "ensembl"; transcript_biotype "protein_coding"; exon_id "ENSRNOE00000788413"; exon_version "1"; tag "Ensembl_canonical";
4	ensembl	five_prime_utr	11678299	11678380	0	+	.	gene_id "ENSRNOG00000023449"; gene_version "5"; transcript_id "ENSRNOT00000029724"; transcript_version "5"; gene_name "Atg9b"; gene_source "ensembl"; gene_biotype "protein_coding"; transcript_name "Atg9b-201"; transcript_source "ensembl"; transcript_biotype "protein_coding"; tag "Ensembl_canonical";
4	ensembl	gene	11678299	11686079	0	+	.	gene_id "ENSRNOG00000023449"; gene_version "5"; gene_name "Atg9b"; gene_source "ensembl"; gene_biotype "protein_coding";
4	ensembl	transcript	11678299	11686079	0	+	.	gene_id "ENSRNOG00000023449"; gene_version "5"; transcript_id "ENSRNOT00000029724"; transcript_version "5"; gene_name "Atg9b"; gene_source "ensembl"; gene_biotype "protein_coding"; transcript_name "Atg9b-201"; transcript_source "ensembl"; transcript_biotype "protein_coding"; tag "Ensembl_canonical";
4	ensembl	five_prime_utr	11678469	11678547	0	+	.	gene_id "ENSRNOG00000023449"; gene_version "5"; transcript_id "ENSRNOT00000029724"; transcript_version "5"; gene_name "Atg9b"; gene_source "ensembl"; gene_biotype "protein_coding"; transcript_name "Atg9b-201"; transcript_source "ensembl"; transcript_biotype "protein_coding"; tag "Ensembl_canonical";
4	ensembl	exon	11678469	11679100	0	+	.	gene_id "ENSRNOG00000023449"; gene_version "5"; transcript_id "ENSRNOT00000029724"; transcript_version "5"; exon_number "2"; gene_name "Atg9b"; gene_source "ensembl"; gene_biotype "protein_coding"; transcript_name "Atg9b-201"; transcript_source "ensembl"; transcript_biotype "protein_coding"; exon_id "ENSRNOE00000261667"; exon_version "2"; tag "Ensembl_canonical";
4	ENSEMBL114_rn	exon	11678469	11679100	0.0339797749451602	+	.	gene_id "ENSRNOG00000023449"; transcript_id "ENSRNOG00000023449_tx_10"; exon_id "4_11678469_11679100_+"; exonnum "2"; txlen "3641";
4	ENSEMBL114_rn	exon	11678469	11679100	0.0339797749451602	+	.	gene_id "ENSRNOG00000023449"; transcript_id "ENSRNOG00000023449_tx_11"; exon_id "4_11678469_11679100_+"; exonnum "2"; txlen "3713";
4	ENSEMBL114_rn	exon	11678469	11679100	0.0339797749451602	+	.	gene_id "ENSRNOG00000023449"; transcript_id "ENSRNOG00000023449_tx_12"; exon_id "4_11678469_11679100_+"; exonnum "2"; txlen "3657";
4	ENSEMBL114_rn	exon	11678469	11679100	0.0571992878243531	+	.	gene_id "ENSRNOG00000023449"; transcript_id "ENSRNOG00000023449_tx_5"; exon_id "4_11678469_11679100_+"; exonnum "2"; txlen "3790";
4	ENSEMBL114_rn	exon	11678469	11679100	0.0571992878243531	+	.	gene_id "ENSRNOG00000023449"; transcript_id "ENSRNOG00000023449_tx_6"; exon_id "4_11678469_11679100_+"; exonnum "2"; txlen "3862";
4	ENSEMBL114_rn	exon	11678469	11679100	0.0571992878243531	+	.	gene_id "ENSRNOG00000023449"; transcript_id "ENSRNOG00000023449_tx_7"; exon_id "4_11678469_11679100_+"; exonnum "2"; txlen "3806";
4	ENSEMBL114_rn	exon	11678469	11679100	0.0571992878243531	+	.	gene_id "ENSRNOG00000023449"; transcript_id "ENSRNOG00000023449_tx_8"; exon_id "4_11678469_11679100_+"; exonnum "2"; txlen "3878";
4	ensembl	start_codon	11678548	11678550	0	+	0	gene_id "ENSRNOG00000023449"; gene_version "5"; transcript_id "ENSRNOT00000029724"; transcript_version "5"; exon_number "2"; gene_name "Atg9b"; gene_source "ensembl"; gene_biotype "protein_coding"; transcript_name "Atg9b-201"; transcript_source "ensembl"; transcript_biotype "protein_coding"; tag "Ensembl_canonical";
4	ensembl	CDS	11678548	11679100	0	+	0	gene_id "ENSRNOG00000023449"; gene_version "5"; transcript_id "ENSRNOT00000029724"; transcript_version "5"; exon_number "2"; gene_name "Atg9b"; gene_source "ensembl"; gene_biotype "protein_coding"; transcript_name "Atg9b-201"; transcript_source "ensembl"; transcript_biotype "protein_coding"; protein_id "ENSRNOP00000033321"; protein_version "3"; tag "Ensembl_canonical";
4	ensembl	exon	11679222	11679265	0	+	.	gene_id "ENSRNOG00000023449"; gene_version "5"; transcript_id "ENSRNOT00000029724"; transcript_version "5"; exon_number "3"; gene_name "Atg9b"; gene_source "ensembl"; gene_biotype "protein_coding"; transcript_name "Atg9b-201"; transcript_source "ensembl"; transcript_biotype "protein_coding"; exon_id "ENSRNOE00000261660"; exon_version "2"; tag "Ensembl_canonical";
4	ensembl	CDS	11679222	11679265	0	+	2	gene_id "ENSRNOG00000023449"; gene_version "5"; transcript_id "ENSRNOT00000029724"; transcript_version "5"; exon_number "3"; gene_name "Atg9b"; gene_source "ensembl"; gene_biotype "protein_coding"; transcript_name "Atg9b-201"; transcript_source "ensembl"; transcript_biotype "protein_coding"; protein_id "ENSRNOP00000033321"; protein_version "3"; tag "Ensembl_canonical";
4	ENSEMBL114_rn	exon	11679222	11679265	0.0339797749451602	+	.	gene_id "ENSRNOG00000023449"; transcript_id "ENSRNOG00000023449_tx_10"; exon_id "4_11679222_11679265_+"; exonnum "3"; txlen "3641";
4	ENSEMBL114_rn	exon	11679222	11679265	0.0339797749451602	+	.	gene_id "ENSRNOG00000023449"; transcript_id "ENSRNOG00000023449_tx_11"; exon_id "4_11679222_11679265_+"; exonnum "3"; txlen "3713";
4	ENSEMBL114_rn	exon	11679222	11679265	0.0339797749451602	+	.	gene_id "ENSRNOG00000023449"; transcript_id "ENSRNOG00000023449_tx_12"; exon_id "4_11679222_11679265_+"; exonnum "3"; txlen "3657";
4	ENSEMBL114_rn	exon	11679222	11679265	0.0571992878243531	+	.	gene_id "ENSRNOG00000023449"; transcript_id "ENSRNOG00000023449_tx_5"; exon_id "4_11679222_11679265_+"; exonnum "3"; txlen "3790";
4	ENSEMBL114_rn	exon	11679222	11679265	0.0571992878243531	+	.	gene_id "ENSRNOG00000023449"; transcript_id "ENSRNOG00000023449_tx_6"; exon_id "4_11679222_11679265_+"; exonnum "3"; txlen "3862";
4	ENSEMBL114_rn	exon	11679222	11679265	0.0571992878243531	+	.	gene_id "ENSRNOG00000023449"; transcript_id "ENSRNOG00000023449_tx_7"; exon_id "4_11679222_11679265_+"; exonnum "3"; txlen "3806";
4	ENSEMBL114_rn	exon	11679222	11679265	0.0571992878243531	+	.	gene_id "ENSRNOG00000023449"; transcript_id "ENSRNOG00000023449_tx_8"; exon_id "4_11679222_11679265_+"; exonnum "3"; txlen "3878";
4	ensembl	exon	11679393	11679457	0	+	.	gene_id "ENSRNOG00000023449"; gene_version "5"; transcript_id "ENSRNOT00000029724"; transcript_version "5"; exon_number "4"; gene_name "Atg9b"; gene_source "ensembl"; gene_biotype "protein_coding"; transcript_name "Atg9b-201"; transcript_source "ensembl"; transcript_biotype "protein_coding"; exon_id "ENSRNOE00000261653"; exon_version "2"; tag "Ensembl_canonical";
4	ensembl	CDS	11679393	11679457	0	+	0	gene_id "ENSRNOG00000023449"; gene_version "5"; transcript_id "ENSRNOT00000029724"; transcript_version "5"; exon_number "4"; gene_name "Atg9b"; gene_source "ensembl"; gene_biotype "protein_coding"; transcript_name "Atg9b-201"; transcript_source "ensembl"; transcript_biotype "protein_coding"; protein_id "ENSRNOP00000033321"; protein_version "3"; tag "Ensembl_canonical";
4	ENSEMBL114_rn	exon	11679393	11679457	0.0339797749451602	+	.	gene_id "ENSRNOG00000023449"; transcript_id "ENSRNOG00000023449_tx_10"; exon_id "4_11679393_11679457_+"; exonnum "4"; txlen "3641";
4	ENSEMBL114_rn	exon	11679393	11679457	0.0339797749451602	+	.	gene_id "ENSRNOG00000023449"; transcript_id "ENSRNOG00000023449_tx_11"; exon_id "4_11679393_11679457_+"; exonnum "4"; txlen "3713";
4	ENSEMBL114_rn	exon	11679393	11679457	0.0339797749451602	+	.	gene_id "ENSRNOG00000023449"; transcript_id "ENSRNOG00000023449_tx_12"; exon_id "4_11679393_11679457_+"; exonnum "4"; txlen "3657";
4	ENSEMBL114_rn	exon	11679393	11679457	0.0571992878243531	+	.	gene_id "ENSRNOG00000023449"; transcript_id "ENSRNOG00000023449_tx_5"; exon_id "4_11679393_11679457_+"; exonnum "4"; txlen "3790";
4	ENSEMBL114_rn	exon	11679393	11679457	0.0571992878243531	+	.	gene_id "ENSRNOG00000023449"; transcript_id "ENSRNOG00000023449_tx_6"; exon_id "4_11679393_11679457_+"; exonnum "4"; txlen "3862";
4	ENSEMBL114_rn	exon	11679393	11679457	0.0571992878243531	+	.	gene_id "ENSRNOG00000023449"; transcript_id "ENSRNOG00000023449_tx_7"; exon_id "4_11679393_11679457_+"; exonnum "4"; txlen "3806";
4	ENSEMBL114_rn	exon	11679393	11679457	0.0571992878243531	+	.	gene_id "ENSRNOG00000023449"; transcript_id "ENSRNOG00000023449_tx_8"; exon_id "4_11679393_11679457_+"; exonnum "4"; txlen "3878";
4	ensembl	exon	11679815	11679976	0	+	.	gene_id "ENSRNOG00000023449"; gene_version "5"; transcript_id "ENSRNOT00000029724"; transcript_version "5"; exon_number "5"; gene_name "Atg9b"; gene_source "ensembl"; gene_biotype "protein_coding"; transcript_name "Atg9b-201"; transcript_source "ensembl"; transcript_biotype "protein_coding"; exon_id "ENSRNOE00000261647"; exon_version "1"; tag "Ensembl_canonical";
4	ensembl	CDS	11679815	11679976	0	+	1	gene_id "ENSRNOG00000023449"; gene_version "5"; transcript_id "ENSRNOT00000029724"; transcript_version "5"; exon_number "5"; gene_name "Atg9b"; gene_source "ensembl"; gene_biotype "protein_coding"; transcript_name "Atg9b-201"; transcript_source "ensembl"; transcript_biotype "protein_coding"; protein_id "ENSRNOP00000033321"; protein_version "3"; tag "Ensembl_canonical";
4	ENSEMBL114_rn	exon	11679815	11679976	0.0339797749451602	+	.	gene_id "ENSRNOG00000023449"; transcript_id "ENSRNOG00000023449_tx_10"; exon_id "4_11679815_11679976_+"; exonnum "5"; txlen "3641";
4	ENSEMBL114_rn	exon	11679815	11679976	0.0339797749451602	+	.	gene_id "ENSRNOG00000023449"; transcript_id "ENSRNOG00000023449_tx_11"; exon_id "4_11679815_11679976_+"; exonnum "5"; txlen "3713";
4	ENSEMBL114_rn	exon	11679815	11679976	0.0339797749451602	+	.	gene_id "ENSRNOG00000023449"; transcript_id "ENSRNOG00000023449_tx_12"; exon_id "4_11679815_11679976_+"; exonnum "5"; txlen "3657";
4	ENSEMBL114_rn	exon	11679815	11679976	0.0571992878243531	+	.	gene_id "ENSRNOG00000023449"; transcript_id "ENSRNOG00000023449_tx_5"; exon_id "4_11679815_11679976_+"; exonnum "5"; txlen "3790";
4	ENSEMBL114_rn	exon	11679815	11679976	0.0571992878243531	+	.	gene_id "ENSRNOG00000023449"; transcript_id "ENSRNOG00000023449_tx_6"; exon_id "4_11679815_11679976_+"; exonnum "5"; txlen "3862";
4	ENSEMBL114_rn	exon	11679815	11679976	0.0571992878243531	+	.	gene_id "ENSRNOG00000023449"; transcript_id "ENSRNOG00000023449_tx_7"; exon_id "4_11679815_11679976_+"; exonnum "5"; txlen "3806";
4	ENSEMBL114_rn	exon	11679815	11679976	0.0571992878243531	+	.	gene_id "ENSRNOG00000023449"; transcript_id "ENSRNOG00000023449_tx_8"; exon_id "4_11679815_11679976_+"; exonnum "5"; txlen "3878";
4	sraer114_mid	exon	11680164	11680235	0.0339797749451602	+	.	gene_id "ENSRNOG00000023449"; transcript_id "ENSRNOG00000023449_tx_11"; exon_id "4_11680164_11680235_+"; exonnum "6"; txlen "3713";
4	sraer114_mid	exon	11680164	11680235	0.0571992878243531	+	.	gene_id "ENSRNOG00000023449"; transcript_id "ENSRNOG00000023449_tx_6"; exon_id "4_11680164_11680235_+"; exonnum "6"; txlen "3862";
4	sraer114_mid	exon	11680164	11680235	0.0571992878243531	+	.	gene_id "ENSRNOG00000023449"; transcript_id "ENSRNOG00000023449_tx_8"; exon_id "4_11680164_11680235_+"; exonnum "6"; txlen "3878";
4	ensembl	exon	11680570	11680711	0	+	.	gene_id "ENSRNOG00000023449"; gene_version "5"; transcript_id "ENSRNOT00000029724"; transcript_version "5"; exon_number "6"; gene_name "Atg9b"; gene_source "ensembl"; gene_biotype "protein_coding"; transcript_name "Atg9b-201"; transcript_source "ensembl"; transcript_biotype "protein_coding"; exon_id "ENSRNOE00000261640"; exon_version "1"; tag "Ensembl_canonical";
4	ensembl	CDS	11680570	11680711	0	+	1	gene_id "ENSRNOG00000023449"; gene_version "5"; transcript_id "ENSRNOT00000029724"; transcript_version "5"; exon_number "6"; gene_name "Atg9b"; gene_source "ensembl"; gene_biotype "protein_coding"; transcript_name "Atg9b-201"; transcript_source "ensembl"; transcript_biotype "protein_coding"; protein_id "ENSRNOP00000033321"; protein_version "3"; tag "Ensembl_canonical";
4	ENSEMBL114_rn	exon	11680570	11680711	0.0339797749451602	+	.	gene_id "ENSRNOG00000023449"; transcript_id "ENSRNOG00000023449_tx_10"; exon_id "4_11680570_11680711_+"; exonnum "6"; txlen "3641";
4	ENSEMBL114_rn	exon	11680570	11680711	0.0339797749451602	+	.	gene_id "ENSRNOG00000023449"; transcript_id "ENSRNOG00000023449_tx_11"; exon_id "4_11680570_11680711_+"; exonnum "7"; txlen "3713";
4	ENSEMBL114_rn	exon	11680570	11680711	0.0339797749451602	+	.	gene_id "ENSRNOG00000023449"; transcript_id "ENSRNOG00000023449_tx_12"; exon_id "4_11680570_11680711_+"; exonnum "6"; txlen "3657";
4	ENSEMBL114_rn	exon	11680570	11680711	0.0571992878243531	+	.	gene_id "ENSRNOG00000023449"; transcript_id "ENSRNOG00000023449_tx_5"; exon_id "4_11680570_11680711_+"; exonnum "6"; txlen "3790";
4	ENSEMBL114_rn	exon	11680570	11680711	0.0571992878243531	+	.	gene_id "ENSRNOG00000023449"; transcript_id "ENSRNOG00000023449_tx_6"; exon_id "4_11680570_11680711_+"; exonnum "7"; txlen "3862";
4	ENSEMBL114_rn	exon	11680570	11680711	0.0571992878243531	+	.	gene_id "ENSRNOG00000023449"; transcript_id "ENSRNOG00000023449_tx_7"; exon_id "4_11680570_11680711_+"; exonnum "6"; txlen "3806";
4	ENSEMBL114_rn	exon	11680570	11680711	0.0571992878243531	+	.	gene_id "ENSRNOG00000023449"; transcript_id "ENSRNOG00000023449_tx_8"; exon_id "4_11680570_11680711_+"; exonnum "7"; txlen "3878";
4	sraer114_es	exon	11681554	11681826	0.927373343607024	+	.	gene_id "ENSRNOG00000023449"; transcript_id "ENSRNOG00000023449_tx_1"; exon_id "4_11681554_11681826_+"; exonnum "1"; txlen "2807";
4	sraer114_es	exon	11681554	11681826	0.340820744159881	+	.	gene_id "ENSRNOG00000023449"; transcript_id "ENSRNOG00000023449_tx_4"; exon_id "4_11681554_11681826_+"; exonnum "1"; txlen "2823";
4	ensembl	exon	11681906	11682660	0	+	.	gene_id "ENSRNOG00000023449"; gene_version "5"; transcript_id "ENSRNOT00000029724"; transcript_version "5"; exon_number "7"; gene_name "Atg9b"; gene_source "ensembl"; gene_biotype "protein_coding"; transcript_name "Atg9b-201"; transcript_source "ensembl"; transcript_biotype "protein_coding"; exon_id "ENSRNOE00000261629"; exon_version "1"; tag "Ensembl_canonical";
4	ensembl	CDS	11681906	11682660	0	+	0	gene_id "ENSRNOG00000023449"; gene_version "5"; transcript_id "ENSRNOT00000029724"; transcript_version "5"; exon_number "7"; gene_name "Atg9b"; gene_source "ensembl"; gene_biotype "protein_coding"; transcript_name "Atg9b-201"; transcript_source "ensembl"; transcript_biotype "protein_coding"; protein_id "ENSRNOP00000033321"; protein_version "3"; tag "Ensembl_canonical";
4	ENSEMBL114_rn	exon	11681906	11682660	0.927373343607024	+	.	gene_id "ENSRNOG00000023449"; transcript_id "ENSRNOG00000023449_tx_1"; exon_id "4_11681906_11682660_+"; exonnum "2"; txlen "2807";
4	ENSEMBL114_rn	exon	11681906	11682660	0.0339797749451602	+	.	gene_id "ENSRNOG00000023449"; transcript_id "ENSRNOG00000023449_tx_10"; exon_id "4_11681906_11682660_+"; exonnum "7"; txlen "3641";
4	ENSEMBL114_rn	exon	11681906	11682660	0.0339797749451602	+	.	gene_id "ENSRNOG00000023449"; transcript_id "ENSRNOG00000023449_tx_11"; exon_id "4_11681906_11682660_+"; exonnum "8"; txlen "3713";
4	ENSEMBL114_rn	exon	11681906	11682660	0.0339797749451602	+	.	gene_id "ENSRNOG00000023449"; transcript_id "ENSRNOG00000023449_tx_12"; exon_id "4_11681906_11682660_+"; exonnum "7"; txlen "3657";
4	ENSEMBL114_rn	exon	11681906	11682660	0.340820744159881	+	.	gene_id "ENSRNOG00000023449"; transcript_id "ENSRNOG00000023449_tx_4"; exon_id "4_11681906_11682660_+"; exonnum "2"; txlen "2823";
4	ENSEMBL114_rn	exon	11681906	11682660	0.0571992878243531	+	.	gene_id "ENSRNOG00000023449"; transcript_id "ENSRNOG00000023449_tx_5"; exon_id "4_11681906_11682660_+"; exonnum "7"; txlen "3790";
4	ENSEMBL114_rn	exon	11681906	11682660	0.0571992878243531	+	.	gene_id "ENSRNOG00000023449"; transcript_id "ENSRNOG00000023449_tx_6"; exon_id "4_11681906_11682660_+"; exonnum "8"; txlen "3862";
4	ENSEMBL114_rn	exon	11681906	11682660	0.0571992878243531	+	.	gene_id "ENSRNOG00000023449"; transcript_id "ENSRNOG00000023449_tx_7"; exon_id "4_11681906_11682660_+"; exonnum "7"; txlen "3806";
4	ENSEMBL114_rn	exon	11681906	11682660	0.0571992878243531	+	.	gene_id "ENSRNOG00000023449"; transcript_id "ENSRNOG00000023449_tx_8"; exon_id "4_11681906_11682660_+"; exonnum "8"; txlen "3878";
4	ensembl	exon	11682799	11682955	0	+	.	gene_id "ENSRNOG00000023449"; gene_version "5"; transcript_id "ENSRNOT00000029724"; transcript_version "5"; exon_number "8"; gene_name "Atg9b"; gene_source "ensembl"; gene_biotype "protein_coding"; transcript_name "Atg9b-201"; transcript_source "ensembl"; transcript_biotype "protein_coding"; exon_id "ENSRNOE00000261620"; exon_version "1"; tag "Ensembl_canonical";
4	ensembl	CDS	11682799	11682955	0	+	1	gene_id "ENSRNOG00000023449"; gene_version "5"; transcript_id "ENSRNOT00000029724"; transcript_version "5"; exon_number "8"; gene_name "Atg9b"; gene_source "ensembl"; gene_biotype "protein_coding"; transcript_name "Atg9b-201"; transcript_source "ensembl"; transcript_biotype "protein_coding"; protein_id "ENSRNOP00000033321"; protein_version "3"; tag "Ensembl_canonical";
4	ENSEMBL114_rn	exon	11682799	11682955	0.927373343607024	+	.	gene_id "ENSRNOG00000023449"; transcript_id "ENSRNOG00000023449_tx_1"; exon_id "4_11682799_11682955_+"; exonnum "3"; txlen "2807";
4	ENSEMBL114_rn	exon	11682799	11682955	0.0339797749451602	+	.	gene_id "ENSRNOG00000023449"; transcript_id "ENSRNOG00000023449_tx_10"; exon_id "4_11682799_11682955_+"; exonnum "8"; txlen "3641";
4	ENSEMBL114_rn	exon	11682799	11682955	0.0339797749451602	+	.	gene_id "ENSRNOG00000023449"; transcript_id "ENSRNOG00000023449_tx_11"; exon_id "4_11682799_11682955_+"; exonnum "9"; txlen "3713";
4	ENSEMBL114_rn	exon	11682799	11682955	0.0339797749451602	+	.	gene_id "ENSRNOG00000023449"; transcript_id "ENSRNOG00000023449_tx_12"; exon_id "4_11682799_11682955_+"; exonnum "8"; txlen "3657";
4	ENSEMBL114_rn	exon	11682799	11682955	0.340820744159881	+	.	gene_id "ENSRNOG00000023449"; transcript_id "ENSRNOG00000023449_tx_4"; exon_id "4_11682799_11682955_+"; exonnum "3"; txlen "2823";
4	ENSEMBL114_rn	exon	11682799	11682955	0.0571992878243531	+	.	gene_id "ENSRNOG00000023449"; transcript_id "ENSRNOG00000023449_tx_5"; exon_id "4_11682799_11682955_+"; exonnum "8"; txlen "3790";
4	ENSEMBL114_rn	exon	11682799	11682955	0.0571992878243531	+	.	gene_id "ENSRNOG00000023449"; transcript_id "ENSRNOG00000023449_tx_6"; exon_id "4_11682799_11682955_+"; exonnum "9"; txlen "3862";
4	ENSEMBL114_rn	exon	11682799	11682955	0.0571992878243531	+	.	gene_id "ENSRNOG00000023449"; transcript_id "ENSRNOG00000023449_tx_7"; exon_id "4_11682799_11682955_+"; exonnum "8"; txlen "3806";
4	ENSEMBL114_rn	exon	11682799	11682955	0.0571992878243531	+	.	gene_id "ENSRNOG00000023449"; transcript_id "ENSRNOG00000023449_tx_8"; exon_id "4_11682799_11682955_+"; exonnum "9"; txlen "3878";
4	ensembl	exon	11683270	11683449	0	+	.	gene_id "ENSRNOG00000023449"; gene_version "5"; transcript_id "ENSRNOT00000029724"; transcript_version "5"; exon_number "9"; gene_name "Atg9b"; gene_source "ensembl"; gene_biotype "protein_coding"; transcript_name "Atg9b-201"; transcript_source "ensembl"; transcript_biotype "protein_coding"; exon_id "ENSRNOE00000261613"; exon_version "1"; tag "Ensembl_canonical";
4	ensembl	CDS	11683270	11683449	0	+	0	gene_id "ENSRNOG00000023449"; gene_version "5"; transcript_id "ENSRNOT00000029724"; transcript_version "5"; exon_number "9"; gene_name "Atg9b"; gene_source "ensembl"; gene_biotype "protein_coding"; transcript_name "Atg9b-201"; transcript_source "ensembl"; transcript_biotype "protein_coding"; protein_id "ENSRNOP00000033321"; protein_version "3"; tag "Ensembl_canonical";
4	ENSEMBL114_rn	exon	11683270	11683449	0.927373343607024	+	.	gene_id "ENSRNOG00000023449"; transcript_id "ENSRNOG00000023449_tx_1"; exon_id "4_11683270_11683449_+"; exonnum "4"; txlen "2807";
4	ENSEMBL114_rn	exon	11683270	11683449	0.0339797749451602	+	.	gene_id "ENSRNOG00000023449"; transcript_id "ENSRNOG00000023449_tx_10"; exon_id "4_11683270_11683449_+"; exonnum "9"; txlen "3641";
4	ENSEMBL114_rn	exon	11683270	11683449	0.0339797749451602	+	.	gene_id "ENSRNOG00000023449"; transcript_id "ENSRNOG00000023449_tx_11"; exon_id "4_11683270_11683449_+"; exonnum "10"; txlen "3713";
4	ENSEMBL114_rn	exon	11683270	11683449	0.0339797749451602	+	.	gene_id "ENSRNOG00000023449"; transcript_id "ENSRNOG00000023449_tx_12"; exon_id "4_11683270_11683449_+"; exonnum "9"; txlen "3657";
4	ENSEMBL114_rn	exon	11683270	11683449	0.340820744159881	+	.	gene_id "ENSRNOG00000023449"; transcript_id "ENSRNOG00000023449_tx_4"; exon_id "4_11683270_11683449_+"; exonnum "4"; txlen "2823";
4	ENSEMBL114_rn	exon	11683270	11683449	0.0571992878243531	+	.	gene_id "ENSRNOG00000023449"; transcript_id "ENSRNOG00000023449_tx_5"; exon_id "4_11683270_11683449_+"; exonnum "9"; txlen "3790";
4	ENSEMBL114_rn	exon	11683270	11683449	0.0571992878243531	+	.	gene_id "ENSRNOG00000023449"; transcript_id "ENSRNOG00000023449_tx_6"; exon_id "4_11683270_11683449_+"; exonnum "10"; txlen "3862";
4	ENSEMBL114_rn	exon	11683270	11683449	0.0571992878243531	+	.	gene_id "ENSRNOG00000023449"; transcript_id "ENSRNOG00000023449_tx_7"; exon_id "4_11683270_11683449_+"; exonnum "9"; txlen "3806";
4	ENSEMBL114_rn	exon	11683270	11683449	0.0571992878243531	+	.	gene_id "ENSRNOG00000023449"; transcript_id "ENSRNOG00000023449_tx_8"; exon_id "4_11683270_11683449_+"; exonnum "10"; txlen "3878";
4	ensembl	exon	11683847	11684083	0	+	.	gene_id "ENSRNOG00000023449"; gene_version "5"; transcript_id "ENSRNOT00000029724"; transcript_version "5"; exon_number "10"; gene_name "Atg9b"; gene_source "ensembl"; gene_biotype "protein_coding"; transcript_name "Atg9b-201"; transcript_source "ensembl"; transcript_biotype "protein_coding"; exon_id "ENSRNOE00000261606"; exon_version "2"; tag "Ensembl_canonical";
4	ensembl	CDS	11683847	11684083	0	+	0	gene_id "ENSRNOG00000023449"; gene_version "5"; transcript_id "ENSRNOT00000029724"; transcript_version "5"; exon_number "10"; gene_name "Atg9b"; gene_source "ensembl"; gene_biotype "protein_coding"; transcript_name "Atg9b-201"; transcript_source "ensembl"; transcript_biotype "protein_coding"; protein_id "ENSRNOP00000033321"; protein_version "3"; tag "Ensembl_canonical";
4	ENSEMBL114_rn	exon	11683847	11684083	0.927373343607024	+	.	gene_id "ENSRNOG00000023449"; transcript_id "ENSRNOG00000023449_tx_1"; exon_id "4_11683847_11684083_+"; exonnum "5"; txlen "2807";
4	ENSEMBL114_rn	exon	11683847	11684083	0.0339797749451602	+	.	gene_id "ENSRNOG00000023449"; transcript_id "ENSRNOG00000023449_tx_10"; exon_id "4_11683847_11684083_+"; exonnum "10"; txlen "3641";
4	ENSEMBL114_rn	exon	11683847	11684083	0.0339797749451602	+	.	gene_id "ENSRNOG00000023449"; transcript_id "ENSRNOG00000023449_tx_11"; exon_id "4_11683847_11684083_+"; exonnum "11"; txlen "3713";
4	ENSEMBL114_rn	exon	11683847	11684083	0.0339797749451602	+	.	gene_id "ENSRNOG00000023449"; transcript_id "ENSRNOG00000023449_tx_12"; exon_id "4_11683847_11684083_+"; exonnum "10"; txlen "3657";
4	ENSEMBL114_rn	exon	11683847	11684083	0.340820744159881	+	.	gene_id "ENSRNOG00000023449"; transcript_id "ENSRNOG00000023449_tx_4"; exon_id "4_11683847_11684083_+"; exonnum "5"; txlen "2823";
4	ENSEMBL114_rn	exon	11683847	11684083	0.0571992878243531	+	.	gene_id "ENSRNOG00000023449"; transcript_id "ENSRNOG00000023449_tx_5"; exon_id "4_11683847_11684083_+"; exonnum "10"; txlen "3790";
4	ENSEMBL114_rn	exon	11683847	11684083	0.0571992878243531	+	.	gene_id "ENSRNOG00000023449"; transcript_id "ENSRNOG00000023449_tx_6"; exon_id "4_11683847_11684083_+"; exonnum "11"; txlen "3862";
4	ENSEMBL114_rn	exon	11683847	11684083	0.0571992878243531	+	.	gene_id "ENSRNOG00000023449"; transcript_id "ENSRNOG00000023449_tx_7"; exon_id "4_11683847_11684083_+"; exonnum "10"; txlen "3806";
4	ENSEMBL114_rn	exon	11683847	11684083	0.0571992878243531	+	.	gene_id "ENSRNOG00000023449"; transcript_id "ENSRNOG00000023449_tx_8"; exon_id "4_11683847_11684083_+"; exonnum "11"; txlen "3878";
4	ensembl	exon	11684252	11684385	0	+	.	gene_id "ENSRNOG00000023449"; gene_version "5"; transcript_id "ENSRNOT00000029724"; transcript_version "5"; exon_number "11"; gene_name "Atg9b"; gene_source "ensembl"; gene_biotype "protein_coding"; transcript_name "Atg9b-201"; transcript_source "ensembl"; transcript_biotype "protein_coding"; exon_id "ENSRNOE00000279105"; exon_version "1"; tag "Ensembl_canonical";
4	ensembl	CDS	11684252	11684385	0	+	0	gene_id "ENSRNOG00000023449"; gene_version "5"; transcript_id "ENSRNOT00000029724"; transcript_version "5"; exon_number "11"; gene_name "Atg9b"; gene_source "ensembl"; gene_biotype "protein_coding"; transcript_name "Atg9b-201"; transcript_source "ensembl"; transcript_biotype "protein_coding"; protein_id "ENSRNOP00000033321"; protein_version "3"; tag "Ensembl_canonical";
4	ENSEMBL114_rn	exon	11684252	11684385	0.927373343607024	+	.	gene_id "ENSRNOG00000023449"; transcript_id "ENSRNOG00000023449_tx_1"; exon_id "4_11684252_11684385_+"; exonnum "6"; txlen "2807";
4	ENSEMBL114_rn	exon	11684252	11684385	0.0339797749451602	+	.	gene_id "ENSRNOG00000023449"; transcript_id "ENSRNOG00000023449_tx_10"; exon_id "4_11684252_11684385_+"; exonnum "11"; txlen "3641";
4	ENSEMBL114_rn	exon	11684252	11684385	0.0339797749451602	+	.	gene_id "ENSRNOG00000023449"; transcript_id "ENSRNOG00000023449_tx_11"; exon_id "4_11684252_11684385_+"; exonnum "12"; txlen "3713";
4	ENSEMBL114_rn	exon	11684252	11684385	0.0339797749451602	+	.	gene_id "ENSRNOG00000023449"; transcript_id "ENSRNOG00000023449_tx_12"; exon_id "4_11684252_11684385_+"; exonnum "11"; txlen "3657";
4	ENSEMBL114_rn	exon	11684252	11684385	0.340820744159881	+	.	gene_id "ENSRNOG00000023449"; transcript_id "ENSRNOG00000023449_tx_4"; exon_id "4_11684252_11684385_+"; exonnum "6"; txlen "2823";
4	ENSEMBL114_rn	exon	11684252	11684385	0.0571992878243531	+	.	gene_id "ENSRNOG00000023449"; transcript_id "ENSRNOG00000023449_tx_5"; exon_id "4_11684252_11684385_+"; exonnum "11"; txlen "3790";
4	ENSEMBL114_rn	exon	11684252	11684385	0.0571992878243531	+	.	gene_id "ENSRNOG00000023449"; transcript_id "ENSRNOG00000023449_tx_6"; exon_id "4_11684252_11684385_+"; exonnum "12"; txlen "3862";
4	ENSEMBL114_rn	exon	11684252	11684385	0.0571992878243531	+	.	gene_id "ENSRNOG00000023449"; transcript_id "ENSRNOG00000023449_tx_7"; exon_id "4_11684252_11684385_+"; exonnum "11"; txlen "3806";
4	ENSEMBL114_rn	exon	11684252	11684385	0.0571992878243531	+	.	gene_id "ENSRNOG00000023449"; transcript_id "ENSRNOG00000023449_tx_8"; exon_id "4_11684252_11684385_+"; exonnum "12"; txlen "3878";
4	ensembl	exon	11684546	11684642	0	+	.	gene_id "ENSRNOG00000023449"; gene_version "5"; transcript_id "ENSRNOT00000029724"; transcript_version "5"; exon_number "12"; gene_name "Atg9b"; gene_source "ensembl"; gene_biotype "protein_coding"; transcript_name "Atg9b-201"; transcript_source "ensembl"; transcript_biotype "protein_coding"; exon_id "ENSRNOE00000299696"; exon_version "1"; tag "Ensembl_canonical";
4	ensembl	CDS	11684546	11684642	0	+	1	gene_id "ENSRNOG00000023449"; gene_version "5"; transcript_id "ENSRNOT00000029724"; transcript_version "5"; exon_number "12"; gene_name "Atg9b"; gene_source "ensembl"; gene_biotype "protein_coding"; transcript_name "Atg9b-201"; transcript_source "ensembl"; transcript_biotype "protein_coding"; protein_id "ENSRNOP00000033321"; protein_version "3"; tag "Ensembl_canonical";
4	ENSEMBL114_rn	exon	11684546	11684642	0.927373343607024	+	.	gene_id "ENSRNOG00000023449"; transcript_id "ENSRNOG00000023449_tx_1"; exon_id "4_11684546_11684642_+"; exonnum "7"; txlen "2807";
4	ENSEMBL114_rn	exon	11684546	11684642	0.0339797749451602	+	.	gene_id "ENSRNOG00000023449"; transcript_id "ENSRNOG00000023449_tx_10"; exon_id "4_11684546_11684642_+"; exonnum "12"; txlen "3641";
4	ENSEMBL114_rn	exon	11684546	11684642	0.0339797749451602	+	.	gene_id "ENSRNOG00000023449"; transcript_id "ENSRNOG00000023449_tx_11"; exon_id "4_11684546_11684642_+"; exonnum "13"; txlen "3713";
4	ENSEMBL114_rn	exon	11684546	11684642	0.0339797749451602	+	.	gene_id "ENSRNOG00000023449"; transcript_id "ENSRNOG00000023449_tx_12"; exon_id "4_11684546_11684642_+"; exonnum "12"; txlen "3657";
4	ENSEMBL114_rn	exon	11684546	11684642	0.340820744159881	+	.	gene_id "ENSRNOG00000023449"; transcript_id "ENSRNOG00000023449_tx_4"; exon_id "4_11684546_11684642_+"; exonnum "7"; txlen "2823";
4	ENSEMBL114_rn	exon	11684546	11684642	0.0571992878243531	+	.	gene_id "ENSRNOG00000023449"; transcript_id "ENSRNOG00000023449_tx_5"; exon_id "4_11684546_11684642_+"; exonnum "12"; txlen "3790";
4	ENSEMBL114_rn	exon	11684546	11684642	0.0571992878243531	+	.	gene_id "ENSRNOG00000023449"; transcript_id "ENSRNOG00000023449_tx_6"; exon_id "4_11684546_11684642_+"; exonnum "13"; txlen "3862";
4	ENSEMBL114_rn	exon	11684546	11684642	0.0571992878243531	+	.	gene_id "ENSRNOG00000023449"; transcript_id "ENSRNOG00000023449_tx_7"; exon_id "4_11684546_11684642_+"; exonnum "12"; txlen "3806";
4	ENSEMBL114_rn	exon	11684546	11684642	0.0571992878243531	+	.	gene_id "ENSRNOG00000023449"; transcript_id "ENSRNOG00000023449_tx_8"; exon_id "4_11684546_11684642_+"; exonnum "13"; txlen "3878";
4	ensembl	exon	11684878	11685001	0	+	.	gene_id "ENSRNOG00000023449"; gene_version "5"; transcript_id "ENSRNOT00000029724"; transcript_version "5"; exon_number "13"; gene_name "Atg9b"; gene_source "ensembl"; gene_biotype "protein_coding"; transcript_name "Atg9b-201"; transcript_source "ensembl"; transcript_biotype "protein_coding"; exon_id "ENSRNOE00000312926"; exon_version "1"; tag "Ensembl_canonical";
4	ensembl	CDS	11684878	11685001	0	+	0	gene_id "ENSRNOG00000023449"; gene_version "5"; transcript_id "ENSRNOT00000029724"; transcript_version "5"; exon_number "13"; gene_name "Atg9b"; gene_source "ensembl"; gene_biotype "protein_coding"; transcript_name "Atg9b-201"; transcript_source "ensembl"; transcript_biotype "protein_coding"; protein_id "ENSRNOP00000033321"; protein_version "3"; tag "Ensembl_canonical";
4	ENSEMBL114_rn	exon	11684878	11685001	0.927373343607024	+	.	gene_id "ENSRNOG00000023449"; transcript_id "ENSRNOG00000023449_tx_1"; exon_id "4_11684878_11685001_+"; exonnum "8"; txlen "2807";
4	ENSEMBL114_rn	exon	11684878	11685001	0.0339797749451602	+	.	gene_id "ENSRNOG00000023449"; transcript_id "ENSRNOG00000023449_tx_10"; exon_id "4_11684878_11685001_+"; exonnum "13"; txlen "3641";
4	ENSEMBL114_rn	exon	11684878	11685001	0.0339797749451602	+	.	gene_id "ENSRNOG00000023449"; transcript_id "ENSRNOG00000023449_tx_11"; exon_id "4_11684878_11685001_+"; exonnum "14"; txlen "3713";
4	ENSEMBL114_rn	exon	11684878	11685001	0.0339797749451602	+	.	gene_id "ENSRNOG00000023449"; transcript_id "ENSRNOG00000023449_tx_12"; exon_id "4_11684878_11685001_+"; exonnum "13"; txlen "3657";
4	ENSEMBL114_rn	exon	11684878	11685001	0.340820744159881	+	.	gene_id "ENSRNOG00000023449"; transcript_id "ENSRNOG00000023449_tx_4"; exon_id "4_11684878_11685001_+"; exonnum "8"; txlen "2823";
4	ENSEMBL114_rn	exon	11684878	11685001	0.0571992878243531	+	.	gene_id "ENSRNOG00000023449"; transcript_id "ENSRNOG00000023449_tx_5"; exon_id "4_11684878_11685001_+"; exonnum "13"; txlen "3790";
4	ENSEMBL114_rn	exon	11684878	11685001	0.0571992878243531	+	.	gene_id "ENSRNOG00000023449"; transcript_id "ENSRNOG00000023449_tx_6"; exon_id "4_11684878_11685001_+"; exonnum "14"; txlen "3862";
4	ENSEMBL114_rn	exon	11684878	11685001	0.0571992878243531	+	.	gene_id "ENSRNOG00000023449"; transcript_id "ENSRNOG00000023449_tx_7"; exon_id "4_11684878_11685001_+"; exonnum "13"; txlen "3806";
4	ENSEMBL114_rn	exon	11684878	11685001	0.0571992878243531	+	.	gene_id "ENSRNOG00000023449"; transcript_id "ENSRNOG00000023449_tx_8"; exon_id "4_11684878_11685001_+"; exonnum "14"; txlen "3878";
4	sraer114_mid	exon	11685069	11685224	0.0339797749451602	+	.	gene_id "ENSRNOG00000023449"; transcript_id "ENSRNOG00000023449_tx_12"; exon_id "4_11685069_11685224_+"; exonnum "14"; txlen "3657";
4	sraer114_mid	exon	11685069	11685224	0.340820744159881	+	.	gene_id "ENSRNOG00000023449"; transcript_id "ENSRNOG00000023449_tx_4"; exon_id "4_11685069_11685224_+"; exonnum "9"; txlen "2823";
4	sraer114_mid	exon	11685069	11685224	0.0571992878243531	+	.	gene_id "ENSRNOG00000023449"; transcript_id "ENSRNOG00000023449_tx_7"; exon_id "4_11685069_11685224_+"; exonnum "14"; txlen "3806";
4	sraer114_mid	exon	11685069	11685224	0.0571992878243531	+	.	gene_id "ENSRNOG00000023449"; transcript_id "ENSRNOG00000023449_tx_8"; exon_id "4_11685069_11685224_+"; exonnum "15"; txlen "3878";
4	ensembl	CDS	11685085	11685206	0	+	2	gene_id "ENSRNOG00000023449"; gene_version "5"; transcript_id "ENSRNOT00000029724"; transcript_version "5"; exon_number "14"; gene_name "Atg9b"; gene_source "ensembl"; gene_biotype "protein_coding"; transcript_name "Atg9b-201"; transcript_source "ensembl"; transcript_biotype "protein_coding"; protein_id "ENSRNOP00000033321"; protein_version "3"; tag "Ensembl_canonical";
4	ensembl	exon	11685085	11685224	0	+	.	gene_id "ENSRNOG00000023449"; gene_version "5"; transcript_id "ENSRNOT00000029724"; transcript_version "5"; exon_number "14"; gene_name "Atg9b"; gene_source "ensembl"; gene_biotype "protein_coding"; transcript_name "Atg9b-201"; transcript_source "ensembl"; transcript_biotype "protein_coding"; exon_id "ENSRNOE00000330183"; exon_version "2"; tag "Ensembl_canonical";
4	ENSEMBL114_rn	exon	11685085	11685224	0.927373343607024	+	.	gene_id "ENSRNOG00000023449"; transcript_id "ENSRNOG00000023449_tx_1"; exon_id "4_11685085_11685224_+"; exonnum "9"; txlen "2807";
4	ENSEMBL114_rn	exon	11685085	11685224	0.0339797749451602	+	.	gene_id "ENSRNOG00000023449"; transcript_id "ENSRNOG00000023449_tx_10"; exon_id "4_11685085_11685224_+"; exonnum "14"; txlen "3641";
4	ENSEMBL114_rn	exon	11685085	11685224	0.0339797749451602	+	.	gene_id "ENSRNOG00000023449"; transcript_id "ENSRNOG00000023449_tx_11"; exon_id "4_11685085_11685224_+"; exonnum "15"; txlen "3713";
4	ENSEMBL114_rn	exon	11685085	11685224	0.0571992878243531	+	.	gene_id "ENSRNOG00000023449"; transcript_id "ENSRNOG00000023449_tx_5"; exon_id "4_11685085_11685224_+"; exonnum "14"; txlen "3790";
4	ENSEMBL114_rn	exon	11685085	11685224	0.0571992878243531	+	.	gene_id "ENSRNOG00000023449"; transcript_id "ENSRNOG00000023449_tx_6"; exon_id "4_11685085_11685224_+"; exonnum "15"; txlen "3862";
4	ensembl	stop_codon	11685207	11685209	0	+	0	gene_id "ENSRNOG00000023449"; gene_version "5"; transcript_id "ENSRNOT00000029724"; transcript_version "5"; exon_number "14"; gene_name "Atg9b"; gene_source "ensembl"; gene_biotype "protein_coding"; transcript_name "Atg9b-201"; transcript_source "ensembl"; transcript_biotype "protein_coding"; tag "Ensembl_canonical";
4	ensembl	three_prime_utr	11685210	11685224	0	+	.	gene_id "ENSRNOG00000023449"; gene_version "5"; transcript_id "ENSRNOT00000029724"; transcript_version "5"; gene_name "Atg9b"; gene_source "ensembl"; gene_biotype "protein_coding"; transcript_name "Atg9b-201"; transcript_source "ensembl"; transcript_biotype "protein_coding"; tag "Ensembl_canonical";
4	ensembl	exon	11685370	11686079	0	+	.	gene_id "ENSRNOG00000023449"; gene_version "5"; transcript_id "ENSRNOT00000029724"; transcript_version "5"; exon_number "15"; gene_name "Atg9b"; gene_source "ensembl"; gene_biotype "protein_coding"; transcript_name "Atg9b-201"; transcript_source "ensembl"; transcript_biotype "protein_coding"; exon_id "ENSRNOE00000583603"; exon_version "2"; tag "Ensembl_canonical";
4	ensembl	three_prime_utr	11685370	11686079	0	+	.	gene_id "ENSRNOG00000023449"; gene_version "5"; transcript_id "ENSRNOT00000029724"; transcript_version "5"; gene_name "Atg9b"; gene_source "ensembl"; gene_biotype "protein_coding"; transcript_name "Atg9b-201"; transcript_source "ensembl"; transcript_biotype "protein_coding"; tag "Ensembl_canonical";
4	ENSEMBL114_rn	exon	11685370	11686079	0.927373343607024	+	.	gene_id "ENSRNOG00000023449"; transcript_id "ENSRNOG00000023449_tx_1"; exon_id "4_11685370_11686079_+"; exonnum "10"; txlen "2807";
4	ENSEMBL114_rn	exon	11685370	11686079	0.0339797749451602	+	.	gene_id "ENSRNOG00000023449"; transcript_id "ENSRNOG00000023449_tx_10"; exon_id "4_11685370_11686079_+"; exonnum "15"; txlen "3641";
4	ENSEMBL114_rn	exon	11685370	11686079	0.0339797749451602	+	.	gene_id "ENSRNOG00000023449"; transcript_id "ENSRNOG00000023449_tx_11"; exon_id "4_11685370_11686079_+"; exonnum "16"; txlen "3713";
4	ENSEMBL114_rn	exon	11685370	11686079	0.0339797749451602	+	.	gene_id "ENSRNOG00000023449"; transcript_id "ENSRNOG00000023449_tx_12"; exon_id "4_11685370_11686079_+"; exonnum "15"; txlen "3657";
4	ENSEMBL114_rn	exon	11685370	11686079	0.340820744159881	+	.	gene_id "ENSRNOG00000023449"; transcript_id "ENSRNOG00000023449_tx_4"; exon_id "4_11685370_11686079_+"; exonnum "10"; txlen "2823";
4	ENSEMBL114_rn	exon	11685370	11686079	0.0571992878243531	+	.	gene_id "ENSRNOG00000023449"; transcript_id "ENSRNOG00000023449_tx_5"; exon_id "4_11685370_11686079_+"; exonnum "15"; txlen "3790";
4	ENSEMBL114_rn	exon	11685370	11686079	0.0571992878243531	+	.	gene_id "ENSRNOG00000023449"; transcript_id "ENSRNOG00000023449_tx_6"; exon_id "4_11685370_11686079_+"; exonnum "16"; txlen "3862";
4	ENSEMBL114_rn	exon	11685370	11686079	0.0571992878243531	+	.	gene_id "ENSRNOG00000023449"; transcript_id "ENSRNOG00000023449_tx_7"; exon_id "4_11685370_11686079_+"; exonnum "15"; txlen "3806";
4	ENSEMBL114_rn	exon	11685370	11686079	0.0571992878243531	+	.	gene_id "ENSRNOG00000023449"; transcript_id "ENSRNOG00000023449_tx_8"; exon_id "4_11685370_11686079_+"; exonnum "16"; txlen "3878";
4	ensembl	five_prime_utr	11692980	11693178	0	+	.	gene_id "ENSRNOG00000009872"; gene_version "8"; transcript_id "ENSRNOT00000156111"; transcript_version "1"; gene_name "Kcnh2"; gene_source "ensembl"; gene_biotype "protein_coding"; transcript_name "Kcnh2-204"; transcript_source "ensembl"; transcript_biotype "protein_coding";
4	ensembl	exon	11692980	11693200	0	+	.	gene_id "ENSRNOG00000009872"; gene_version "8"; transcript_id "ENSRNOT00000156111"; transcript_version "1"; exon_number "1"; gene_name "Kcnh2"; gene_source "ensembl"; gene_biotype "protein_coding"; transcript_name "Kcnh2-204"; transcript_source "ensembl"; transcript_biotype "protein_coding"; exon_id "ENSRNOE00000745297"; exon_version "1";
4	ensembl	gene	11692980	11751421	0	+	.	gene_id "ENSRNOG00000009872"; gene_version "8"; gene_name "Kcnh2"; gene_source "ensembl"; gene_biotype "protein_coding";
4	ensembl	transcript	11692980	11751421	0	+	.	gene_id "ENSRNOG00000009872"; gene_version "8"; transcript_id "ENSRNOT00000156111"; transcript_version "1"; gene_name "Kcnh2"; gene_source "ensembl"; gene_biotype "protein_coding"; transcript_name "Kcnh2-204"; transcript_source "ensembl"; transcript_biotype "protein_coding";
4	ensembl	start_codon	11693179	11693181	0	+	0	gene_id "ENSRNOG00000009872"; gene_version "8"; transcript_id "ENSRNOT00000156111"; transcript_version "1"; exon_number "1"; gene_name "Kcnh2"; gene_source "ensembl"; gene_biotype "protein_coding"; transcript_name "Kcnh2-204"; transcript_source "ensembl"; transcript_biotype "protein_coding";
4	ensembl	CDS	11693179	11693200	0	+	0	gene_id "ENSRNOG00000009872"; gene_version "8"; transcript_id "ENSRNOT00000156111"; transcript_version "1"; exon_number "1"; gene_name "Kcnh2"; gene_source "ensembl"; gene_biotype "protein_coding"; transcript_name "Kcnh2-204"; transcript_source "ensembl"; transcript_biotype "protein_coding"; protein_id "ENSRNOP00000107000"; protein_version "1";
4	ensembl	five_prime_utr	11708257	11708424	0	+	.	gene_id "ENSRNOG00000009872"; gene_version "8"; transcript_id "ENSRNOT00000152882"; transcript_version "1"; gene_name "Kcnh2"; gene_source "ensembl"; gene_biotype "protein_coding"; transcript_name "Kcnh2-203"; transcript_source "ensembl"; transcript_biotype "protein_coding";
4	ensembl	exon	11708257	11708551	0	+	.	gene_id "ENSRNOG00000009872"; gene_version "8"; transcript_id "ENSRNOT00000152882"; transcript_version "1"; exon_number "1"; gene_name "Kcnh2"; gene_source "ensembl"; gene_biotype "protein_coding"; transcript_name "Kcnh2-203"; transcript_source "ensembl"; transcript_biotype "protein_coding"; exon_id "ENSRNOE00000709193"; exon_version "1";
4	ensembl	transcript	11708257	11751421	0	+	.	gene_id "ENSRNOG00000009872"; gene_version "8"; transcript_id "ENSRNOT00000152882"; transcript_version "1"; gene_name "Kcnh2"; gene_source "ensembl"; gene_biotype "protein_coding"; transcript_name "Kcnh2-203"; transcript_source "ensembl"; transcript_biotype "protein_coding";
4	ensembl	start_codon	11708425	11708427	0	+	0	gene_id "ENSRNOG00000009872"; gene_version "8"; transcript_id "ENSRNOT00000152882"; transcript_version "1"; exon_number "1"; gene_name "Kcnh2"; gene_source "ensembl"; gene_biotype "protein_coding"; transcript_name "Kcnh2-203"; transcript_source "ensembl"; transcript_biotype "protein_coding";
4	ensembl	CDS	11708425	11708551	0	+	0	gene_id "ENSRNOG00000009872"; gene_version "8"; transcript_id "ENSRNOT00000152882"; transcript_version "1"; exon_number "1"; gene_name "Kcnh2"; gene_source "ensembl"; gene_biotype "protein_coding"; transcript_name "Kcnh2-203"; transcript_source "ensembl"; transcript_biotype "protein_coding"; protein_id "ENSRNOP00000108708"; protein_version "1";
4	ensembl	five_prime_utr	11719063	11719261	0	+	.	gene_id "ENSRNOG00000009872"; gene_version "8"; transcript_id "ENSRNOT00000171126"; transcript_version "1"; gene_name "Kcnh2"; gene_source "ensembl"; gene_biotype "protein_coding"; transcript_name "Kcnh2-205"; transcript_source "ensembl"; transcript_biotype "protein_coding"; tag "Ensembl_canonical";
4	ensembl	exon	11719063	11719550	0	+	.	gene_id "ENSRNOG00000009872"; gene_version "8"; transcript_id "ENSRNOT00000171126"; transcript_version "1"; exon_number "1"; gene_name "Kcnh2"; gene_source "ensembl"; gene_biotype "protein_coding"; transcript_name "Kcnh2-205"; transcript_source "ensembl"; transcript_biotype "protein_coding"; exon_id "ENSRNOE00000753038"; exon_version "1"; tag "Ensembl_canonical";
4	ensembl	transcript	11719063	11751421	0	+	.	gene_id "ENSRNOG00000009872"; gene_version "8"; transcript_id "ENSRNOT00000171126"; transcript_version "1"; gene_name "Kcnh2"; gene_source "ensembl"; gene_biotype "protein_coding"; transcript_name "Kcnh2-205"; transcript_source "ensembl"; transcript_biotype "protein_coding"; tag "Ensembl_canonical";
4	ensembl	start_codon	11719262	11719264	0	+	0	gene_id "ENSRNOG00000009872"; gene_version "8"; transcript_id "ENSRNOT00000171126"; transcript_version "1"; exon_number "1"; gene_name "Kcnh2"; gene_source "ensembl"; gene_biotype "protein_coding"; transcript_name "Kcnh2-205"; transcript_source "ensembl"; transcript_biotype "protein_coding"; tag "Ensembl_canonical";
4	ensembl	CDS	11719262	11719550	0	+	0	gene_id "ENSRNOG00000009872"; gene_version "8"; transcript_id "ENSRNOT00000171126"; transcript_version "1"; exon_number "1"; gene_name "Kcnh2"; gene_source "ensembl"; gene_biotype "protein_coding"; transcript_name "Kcnh2-205"; transcript_source "ensembl"; transcript_biotype "protein_coding"; protein_id "ENSRNOP00000104113"; protein_version "1"; tag "Ensembl_canonical";
4	ensembl	five_prime_utr	11719583	11719781	0	+	.	gene_id "ENSRNOG00000009872"; gene_version "8"; transcript_id "ENSRNOT00000013800"; transcript_version "6"; gene_name "Kcnh2"; gene_source "ensembl"; gene_biotype "protein_coding"; transcript_name "Kcnh2-201"; transcript_source "ensembl"; transcript_biotype "protein_coding";
4	ensembl	exon	11719583	11719857	0	+	.	gene_id "ENSRNOG00000009872"; gene_version "8"; transcript_id "ENSRNOT00000013800"; transcript_version "6"; exon_number "1"; gene_name "Kcnh2"; gene_source "ensembl"; gene_biotype "protein_coding"; transcript_name "Kcnh2-201"; transcript_source "ensembl"; transcript_biotype "protein_coding"; exon_id "ENSRNOE00000622222"; exon_version "2";
4	ensembl	transcript	11719583	11751421	0	+	.	gene_id "ENSRNOG00000009872"; gene_version "8"; transcript_id "ENSRNOT00000013800"; transcript_version "6"; gene_name "Kcnh2"; gene_source "ensembl"; gene_biotype "protein_coding"; transcript_name "Kcnh2-201"; transcript_source "ensembl"; transcript_biotype "protein_coding";
4	ensembl	start_codon	11719782	11719784	0	+	0	gene_id "ENSRNOG00000009872"; gene_version "8"; transcript_id "ENSRNOT00000013800"; transcript_version "6"; exon_number "1"; gene_name "Kcnh2"; gene_source "ensembl"; gene_biotype "protein_coding"; transcript_name "Kcnh2-201"; transcript_source "ensembl"; transcript_biotype "protein_coding";
4	ensembl	CDS	11719782	11719857	0	+	0	gene_id "ENSRNOG00000009872"; gene_version "8"; transcript_id "ENSRNOT00000013800"; transcript_version "6"; exon_number "1"; gene_name "Kcnh2"; gene_source "ensembl"; gene_biotype "protein_coding"; transcript_name "Kcnh2-201"; transcript_source "ensembl"; transcript_biotype "protein_coding"; protein_id "ENSRNOP00000013800"; protein_version "3";
4	ensembl	exon	11722471	11722701	0	+	.	gene_id "ENSRNOG00000009872"; gene_version "8"; transcript_id "ENSRNOT00000013800"; transcript_version "6"; exon_number "2"; gene_name "Kcnh2"; gene_source "ensembl"; gene_biotype "protein_coding"; transcript_name "Kcnh2-201"; transcript_source "ensembl"; transcript_biotype "protein_coding"; exon_id "ENSRNOE00000302632"; exon_version "1";
4	ensembl	CDS	11722471	11722701	0	+	2	gene_id "ENSRNOG00000009872"; gene_version "8"; transcript_id "ENSRNOT00000013800"; transcript_version "6"; exon_number "2"; gene_name "Kcnh2"; gene_source "ensembl"; gene_biotype "protein_coding"; transcript_name "Kcnh2-201"; transcript_source "ensembl"; transcript_biotype "protein_coding"; protein_id "ENSRNOP00000013800"; protein_version "3";
4	ensembl	exon	11722471	11722701	0	+	.	gene_id "ENSRNOG00000009872"; gene_version "8"; transcript_id "ENSRNOT00000156111"; transcript_version "1"; exon_number "2"; gene_name "Kcnh2"; gene_source "ensembl"; gene_biotype "protein_coding"; transcript_name "Kcnh2-204"; transcript_source "ensembl"; transcript_biotype "protein_coding"; exon_id "ENSRNOE00000302632"; exon_version "1";
4	ensembl	CDS	11722471	11722701	0	+	2	gene_id "ENSRNOG00000009872"; gene_version "8"; transcript_id "ENSRNOT00000156111"; transcript_version "1"; exon_number "2"; gene_name "Kcnh2"; gene_source "ensembl"; gene_biotype "protein_coding"; transcript_name "Kcnh2-204"; transcript_source "ensembl"; transcript_biotype "protein_coding"; protein_id "ENSRNOP00000107000"; protein_version "1";
4	ensembl	exon	11722471	11722701	0	+	.	gene_id "ENSRNOG00000009872"; gene_version "8"; transcript_id "ENSRNOT00000152882"; transcript_version "1"; exon_number "2"; gene_name "Kcnh2"; gene_source "ensembl"; gene_biotype "protein_coding"; transcript_name "Kcnh2-203"; transcript_source "ensembl"; transcript_biotype "protein_coding"; exon_id "ENSRNOE00000302632"; exon_version "1";
4	ensembl	CDS	11722471	11722701	0	+	2	gene_id "ENSRNOG00000009872"; gene_version "8"; transcript_id "ENSRNOT00000152882"; transcript_version "1"; exon_number "2"; gene_name "Kcnh2"; gene_source "ensembl"; gene_biotype "protein_coding"; transcript_name "Kcnh2-203"; transcript_source "ensembl"; transcript_biotype "protein_coding"; protein_id "ENSRNOP00000108708"; protein_version "1";
4	ensembl	exon	11722471	11722701	0	+	.	gene_id "ENSRNOG00000009872"; gene_version "8"; transcript_id "ENSRNOT00000171126"; transcript_version "1"; exon_number "2"; gene_name "Kcnh2"; gene_source "ensembl"; gene_biotype "protein_coding"; transcript_name "Kcnh2-205"; transcript_source "ensembl"; transcript_biotype "protein_coding"; exon_id "ENSRNOE00000302632"; exon_version "1"; tag "Ensembl_canonical";
4	ensembl	CDS	11722471	11722701	0	+	2	gene_id "ENSRNOG00000009872"; gene_version "8"; transcript_id "ENSRNOT00000171126"; transcript_version "1"; exon_number "2"; gene_name "Kcnh2"; gene_source "ensembl"; gene_biotype "protein_coding"; transcript_name "Kcnh2-205"; transcript_source "ensembl"; transcript_biotype "protein_coding"; protein_id "ENSRNOP00000104113"; protein_version "1"; tag "Ensembl_canonical";
4	ensembl	exon	11737997	11738161	0	+	.	gene_id "ENSRNOG00000009872"; gene_version "8"; transcript_id "ENSRNOT00000013800"; transcript_version "6"; exon_number "3"; gene_name "Kcnh2"; gene_source "ensembl"; gene_biotype "protein_coding"; transcript_name "Kcnh2-201"; transcript_source "ensembl"; transcript_biotype "protein_coding"; exon_id "ENSRNOE00000093190"; exon_version "1";
4	ensembl	CDS	11737997	11738161	0	+	2	gene_id "ENSRNOG00000009872"; gene_version "8"; transcript_id "ENSRNOT00000013800"; transcript_version "6"; exon_number "3"; gene_name "Kcnh2"; gene_source "ensembl"; gene_biotype "protein_coding"; transcript_name "Kcnh2-201"; transcript_source "ensembl"; transcript_biotype "protein_coding"; protein_id "ENSRNOP00000013800"; protein_version "3";
4	ensembl	exon	11737997	11738161	0	+	.	gene_id "ENSRNOG00000009872"; gene_version "8"; transcript_id "ENSRNOT00000156111"; transcript_version "1"; exon_number "3"; gene_name "Kcnh2"; gene_source "ensembl"; gene_biotype "protein_coding"; transcript_name "Kcnh2-204"; transcript_source "ensembl"; transcript_biotype "protein_coding"; exon_id "ENSRNOE00000093190"; exon_version "1";
4	ensembl	CDS	11737997	11738161	0	+	2	gene_id "ENSRNOG00000009872"; gene_version "8"; transcript_id "ENSRNOT00000156111"; transcript_version "1"; exon_number "3"; gene_name "Kcnh2"; gene_source "ensembl"; gene_biotype "protein_coding"; transcript_name "Kcnh2-204"; transcript_source "ensembl"; transcript_biotype "protein_coding"; protein_id "ENSRNOP00000107000"; protein_version "1";
4	ensembl	exon	11737997	11738161	0	+	.	gene_id "ENSRNOG00000009872"; gene_version "8"; transcript_id "ENSRNOT00000152882"; transcript_version "1"; exon_number "3"; gene_name "Kcnh2"; gene_source "ensembl"; gene_biotype "protein_coding"; transcript_name "Kcnh2-203"; transcript_source "ensembl"; transcript_biotype "protein_coding"; exon_id "ENSRNOE00000093190"; exon_version "1";
4	ensembl	CDS	11737997	11738161	0	+	2	gene_id "ENSRNOG00000009872"; gene_version "8"; transcript_id "ENSRNOT00000152882"; transcript_version "1"; exon_number "3"; gene_name "Kcnh2"; gene_source "ensembl"; gene_biotype "protein_coding"; transcript_name "Kcnh2-203"; transcript_source "ensembl"; transcript_biotype "protein_coding"; protein_id "ENSRNOP00000108708"; protein_version "1";
4	ensembl	exon	11737997	11738161	0	+	.	gene_id "ENSRNOG00000009872"; gene_version "8"; transcript_id "ENSRNOT00000171126"; transcript_version "1"; exon_number "3"; gene_name "Kcnh2"; gene_source "ensembl"; gene_biotype "protein_coding"; transcript_name "Kcnh2-205"; transcript_source "ensembl"; transcript_biotype "protein_coding"; exon_id "ENSRNOE00000093190"; exon_version "1"; tag "Ensembl_canonical";
4	ensembl	CDS	11737997	11738161	0	+	2	gene_id "ENSRNOG00000009872"; gene_version "8"; transcript_id "ENSRNOT00000171126"; transcript_version "1"; exon_number "3"; gene_name "Kcnh2"; gene_source "ensembl"; gene_biotype "protein_coding"; transcript_name "Kcnh2-205"; transcript_source "ensembl"; transcript_biotype "protein_coding"; protein_id "ENSRNOP00000104113"; protein_version "1"; tag "Ensembl_canonical";
4	ensembl	exon	11738928	11739377	0	+	.	gene_id "ENSRNOG00000009872"; gene_version "8"; transcript_id "ENSRNOT00000013800"; transcript_version "6"; exon_number "4"; gene_name "Kcnh2"; gene_source "ensembl"; gene_biotype "protein_coding"; transcript_name "Kcnh2-201"; transcript_source "ensembl"; transcript_biotype "protein_coding"; exon_id "ENSRNOE00000093518"; exon_version "1";
4	ensembl	CDS	11738928	11739377	0	+	2	gene_id "ENSRNOG00000009872"; gene_version "8"; transcript_id "ENSRNOT00000013800"; transcript_version "6"; exon_number "4"; gene_name "Kcnh2"; gene_source "ensembl"; gene_biotype "protein_coding"; transcript_name "Kcnh2-201"; transcript_source "ensembl"; transcript_biotype "protein_coding"; protein_id "ENSRNOP00000013800"; protein_version "3";
4	ensembl	exon	11738928	11739377	0	+	.	gene_id "ENSRNOG00000009872"; gene_version "8"; transcript_id "ENSRNOT00000156111"; transcript_version "1"; exon_number "4"; gene_name "Kcnh2"; gene_source "ensembl"; gene_biotype "protein_coding"; transcript_name "Kcnh2-204"; transcript_source "ensembl"; transcript_biotype "protein_coding"; exon_id "ENSRNOE00000093518"; exon_version "1";
4	ensembl	CDS	11738928	11739377	0	+	2	gene_id "ENSRNOG00000009872"; gene_version "8"; transcript_id "ENSRNOT00000156111"; transcript_version "1"; exon_number "4"; gene_name "Kcnh2"; gene_source "ensembl"; gene_biotype "protein_coding"; transcript_name "Kcnh2-204"; transcript_source "ensembl"; transcript_biotype "protein_coding"; protein_id "ENSRNOP00000107000"; protein_version "1";
4	ensembl	exon	11738928	11739377	0	+	.	gene_id "ENSRNOG00000009872"; gene_version "8"; transcript_id "ENSRNOT00000152882"; transcript_version "1"; exon_number "4"; gene_name "Kcnh2"; gene_source "ensembl"; gene_biotype "protein_coding"; transcript_name "Kcnh2-203"; transcript_source "ensembl"; transcript_biotype "protein_coding"; exon_id "ENSRNOE00000093518"; exon_version "1";
4	ensembl	CDS	11738928	11739377	0	+	2	gene_id "ENSRNOG00000009872"; gene_version "8"; transcript_id "ENSRNOT00000152882"; transcript_version "1"; exon_number "4"; gene_name "Kcnh2"; gene_source "ensembl"; gene_biotype "protein_coding"; transcript_name "Kcnh2-203"; transcript_source "ensembl"; transcript_biotype "protein_coding"; protein_id "ENSRNOP00000108708"; protein_version "1";
4	ensembl	exon	11738928	11739377	0	+	.	gene_id "ENSRNOG00000009872"; gene_version "8"; transcript_id "ENSRNOT00000171126"; transcript_version "1"; exon_number "4"; gene_name "Kcnh2"; gene_source "ensembl"; gene_biotype "protein_coding"; transcript_name "Kcnh2-205"; transcript_source "ensembl"; transcript_biotype "protein_coding"; exon_id "ENSRNOE00000093518"; exon_version "1"; tag "Ensembl_canonical";
4	ensembl	CDS	11738928	11739377	0	+	2	gene_id "ENSRNOG00000009872"; gene_version "8"; transcript_id "ENSRNOT00000171126"; transcript_version "1"; exon_number "4"; gene_name "Kcnh2"; gene_source "ensembl"; gene_biotype "protein_coding"; transcript_name "Kcnh2-205"; transcript_source "ensembl"; transcript_biotype "protein_coding"; protein_id "ENSRNOP00000104113"; protein_version "1"; tag "Ensembl_canonical";
4	ensembl	exon	11739913	11740124	0	+	.	gene_id "ENSRNOG00000009872"; gene_version "8"; transcript_id "ENSRNOT00000013800"; transcript_version "6"; exon_number "5"; gene_name "Kcnh2"; gene_source "ensembl"; gene_biotype "protein_coding"; transcript_name "Kcnh2-201"; transcript_source "ensembl"; transcript_biotype "protein_coding"; exon_id "ENSRNOE00000093852"; exon_version "1";
4	ensembl	CDS	11739913	11740124	0	+	2	gene_id "ENSRNOG00000009872"; gene_version "8"; transcript_id "ENSRNOT00000013800"; transcript_version "6"; exon_number "5"; gene_name "Kcnh2"; gene_source "ensembl"; gene_biotype "protein_coding"; transcript_name "Kcnh2-201"; transcript_source "ensembl"; transcript_biotype "protein_coding"; protein_id "ENSRNOP00000013800"; protein_version "3";
4	ensembl	exon	11739913	11740124	0	+	.	gene_id "ENSRNOG00000009872"; gene_version "8"; transcript_id "ENSRNOT00000156111"; transcript_version "1"; exon_number "5"; gene_name "Kcnh2"; gene_source "ensembl"; gene_biotype "protein_coding"; transcript_name "Kcnh2-204"; transcript_source "ensembl"; transcript_biotype "protein_coding"; exon_id "ENSRNOE00000093852"; exon_version "1";
4	ensembl	CDS	11739913	11740124	0	+	2	gene_id "ENSRNOG00000009872"; gene_version "8"; transcript_id "ENSRNOT00000156111"; transcript_version "1"; exon_number "5"; gene_name "Kcnh2"; gene_source "ensembl"; gene_biotype "protein_coding"; transcript_name "Kcnh2-204"; transcript_source "ensembl"; transcript_biotype "protein_coding"; protein_id "ENSRNOP00000107000"; protein_version "1";
4	ensembl	exon	11739913	11740124	0	+	.	gene_id "ENSRNOG00000009872"; gene_version "8"; transcript_id "ENSRNOT00000152882"; transcript_version "1"; exon_number "5"; gene_name "Kcnh2"; gene_source "ensembl"; gene_biotype "protein_coding"; transcript_name "Kcnh2-203"; transcript_source "ensembl"; transcript_biotype "protein_coding"; exon_id "ENSRNOE00000093852"; exon_version "1";
4	ensembl	CDS	11739913	11740124	0	+	2	gene_id "ENSRNOG00000009872"; gene_version "8"; transcript_id "ENSRNOT00000152882"; transcript_version "1"; exon_number "5"; gene_name "Kcnh2"; gene_source "ensembl"; gene_biotype "protein_coding"; transcript_name "Kcnh2-203"; transcript_source "ensembl"; transcript_biotype "protein_coding"; protein_id "ENSRNOP00000108708"; protein_version "1";
4	ensembl	exon	11739913	11740124	0	+	.	gene_id "ENSRNOG00000009872"; gene_version "8"; transcript_id "ENSRNOT00000171126"; transcript_version "1"; exon_number "5"; gene_name "Kcnh2"; gene_source "ensembl"; gene_biotype "protein_coding"; transcript_name "Kcnh2-205"; transcript_source "ensembl"; transcript_biotype "protein_coding"; exon_id "ENSRNOE00000093852"; exon_version "1"; tag "Ensembl_canonical";
4	ensembl	CDS	11739913	11740124	0	+	2	gene_id "ENSRNOG00000009872"; gene_version "8"; transcript_id "ENSRNOT00000171126"; transcript_version "1"; exon_number "5"; gene_name "Kcnh2"; gene_source "ensembl"; gene_biotype "protein_coding"; transcript_name "Kcnh2-205"; transcript_source "ensembl"; transcript_biotype "protein_coding"; protein_id "ENSRNOP00000104113"; protein_version "1"; tag "Ensembl_canonical";
4	ensembl	five_prime_utr	11741407	11741743	0	+	.	gene_id "ENSRNOG00000009872"; gene_version "8"; transcript_id "ENSRNOT00000084826"; transcript_version "3"; gene_name "Kcnh2"; gene_source "ensembl"; gene_biotype "protein_coding"; transcript_name "Kcnh2-202"; transcript_source "ensembl"; transcript_biotype "protein_coding";
4	ensembl	exon	11741407	11741851	0	+	.	gene_id "ENSRNOG00000009872"; gene_version "8"; transcript_id "ENSRNOT00000084826"; transcript_version "3"; exon_number "1"; gene_name "Kcnh2"; gene_source "ensembl"; gene_biotype "protein_coding"; transcript_name "Kcnh2-202"; transcript_source "ensembl"; transcript_biotype "protein_coding"; exon_id "ENSRNOE00000629817"; exon_version "2";
4	ensembl	transcript	11741407	11751421	0	+	.	gene_id "ENSRNOG00000009872"; gene_version "8"; transcript_id "ENSRNOT00000084826"; transcript_version "3"; gene_name "Kcnh2"; gene_source "ensembl"; gene_biotype "protein_coding"; transcript_name "Kcnh2-202"; transcript_source "ensembl"; transcript_biotype "protein_coding";
4	ensembl	start_codon	11741744	11741746	0	+	0	gene_id "ENSRNOG00000009872"; gene_version "8"; transcript_id "ENSRNOT00000084826"; transcript_version "3"; exon_number "1"; gene_name "Kcnh2"; gene_source "ensembl"; gene_biotype "protein_coding"; transcript_name "Kcnh2-202"; transcript_source "ensembl"; transcript_biotype "protein_coding";
4	ensembl	CDS	11741744	11741851	0	+	0	gene_id "ENSRNOG00000009872"; gene_version "8"; transcript_id "ENSRNOT00000084826"; transcript_version "3"; exon_number "1"; gene_name "Kcnh2"; gene_source "ensembl"; gene_biotype "protein_coding"; transcript_name "Kcnh2-202"; transcript_source "ensembl"; transcript_biotype "protein_coding"; protein_id "ENSRNOP00000073593"; protein_version "1";
4	ensembl	exon	11744398	11744826	0	+	.	gene_id "ENSRNOG00000009872"; gene_version "8"; transcript_id "ENSRNOT00000084826"; transcript_version "3"; exon_number "2"; gene_name "Kcnh2"; gene_source "ensembl"; gene_biotype "protein_coding"; transcript_name "Kcnh2-202"; transcript_source "ensembl"; transcript_biotype "protein_coding"; exon_id "ENSRNOE00000094187"; exon_version "1";
4	ensembl	CDS	11744398	11744826	0	+	0	gene_id "ENSRNOG00000009872"; gene_version "8"; transcript_id "ENSRNOT00000084826"; transcript_version "3"; exon_number "2"; gene_name "Kcnh2"; gene_source "ensembl"; gene_biotype "protein_coding"; transcript_name "Kcnh2-202"; transcript_source "ensembl"; transcript_biotype "protein_coding"; protein_id "ENSRNOP00000073593"; protein_version "1";
4	ensembl	exon	11744398	11744826	0	+	.	gene_id "ENSRNOG00000009872"; gene_version "8"; transcript_id "ENSRNOT00000013800"; transcript_version "6"; exon_number "6"; gene_name "Kcnh2"; gene_source "ensembl"; gene_biotype "protein_coding"; transcript_name "Kcnh2-201"; transcript_source "ensembl"; transcript_biotype "protein_coding"; exon_id "ENSRNOE00000094187"; exon_version "1";
4	ensembl	CDS	11744398	11744826	0	+	0	gene_id "ENSRNOG00000009872"; gene_version "8"; transcript_id "ENSRNOT00000013800"; transcript_version "6"; exon_number "6"; gene_name "Kcnh2"; gene_source "ensembl"; gene_biotype "protein_coding"; transcript_name "Kcnh2-201"; transcript_source "ensembl"; transcript_biotype "protein_coding"; protein_id "ENSRNOP00000013800"; protein_version "3";
4	ensembl	exon	11744398	11744826	0	+	.	gene_id "ENSRNOG00000009872"; gene_version "8"; transcript_id "ENSRNOT00000156111"; transcript_version "1"; exon_number "6"; gene_name "Kcnh2"; gene_source "ensembl"; gene_biotype "protein_coding"; transcript_name "Kcnh2-204"; transcript_source "ensembl"; transcript_biotype "protein_coding"; exon_id "ENSRNOE00000094187"; exon_version "1";
4	ensembl	CDS	11744398	11744826	0	+	0	gene_id "ENSRNOG00000009872"; gene_version "8"; transcript_id "ENSRNOT00000156111"; transcript_version "1"; exon_number "6"; gene_name "Kcnh2"; gene_source "ensembl"; gene_biotype "protein_coding"; transcript_name "Kcnh2-204"; transcript_source "ensembl"; transcript_biotype "protein_coding"; protein_id "ENSRNOP00000107000"; protein_version "1";
4	ensembl	exon	11744398	11744826	0	+	.	gene_id "ENSRNOG00000009872"; gene_version "8"; transcript_id "ENSRNOT00000152882"; transcript_version "1"; exon_number "6"; gene_name "Kcnh2"; gene_source "ensembl"; gene_biotype "protein_coding"; transcript_name "Kcnh2-203"; transcript_source "ensembl"; transcript_biotype "protein_coding"; exon_id "ENSRNOE00000094187"; exon_version "1";
4	ensembl	CDS	11744398	11744826	0	+	0	gene_id "ENSRNOG00000009872"; gene_version "8"; transcript_id "ENSRNOT00000152882"; transcript_version "1"; exon_number "6"; gene_name "Kcnh2"; gene_source "ensembl"; gene_biotype "protein_coding"; transcript_name "Kcnh2-203"; transcript_source "ensembl"; transcript_biotype "protein_coding"; protein_id "ENSRNOP00000108708"; protein_version "1";
4	ensembl	exon	11744398	11744826	0	+	.	gene_id "ENSRNOG00000009872"; gene_version "8"; transcript_id "ENSRNOT00000171126"; transcript_version "1"; exon_number "6"; gene_name "Kcnh2"; gene_source "ensembl"; gene_biotype "protein_coding"; transcript_name "Kcnh2-205"; transcript_source "ensembl"; transcript_biotype "protein_coding"; exon_id "ENSRNOE00000094187"; exon_version "1"; tag "Ensembl_canonical";
4	ensembl	CDS	11744398	11744826	0	+	0	gene_id "ENSRNOG00000009872"; gene_version "8"; transcript_id "ENSRNOT00000171126"; transcript_version "1"; exon_number "6"; gene_name "Kcnh2"; gene_source "ensembl"; gene_biotype "protein_coding"; transcript_name "Kcnh2-205"; transcript_source "ensembl"; transcript_biotype "protein_coding"; protein_id "ENSRNOP00000104113"; protein_version "1"; tag "Ensembl_canonical";
4	ensembl	exon	11745278	11745665	0	+	.	gene_id "ENSRNOG00000009872"; gene_version "8"; transcript_id "ENSRNOT00000084826"; transcript_version "3"; exon_number "3"; gene_name "Kcnh2"; gene_source "ensembl"; gene_biotype "protein_coding"; transcript_name "Kcnh2-202"; transcript_source "ensembl"; transcript_biotype "protein_coding"; exon_id "ENSRNOE00000094515"; exon_version "1";
4	ensembl	CDS	11745278	11745665	0	+	0	gene_id "ENSRNOG00000009872"; gene_version "8"; transcript_id "ENSRNOT00000084826"; transcript_version "3"; exon_number "3"; gene_name "Kcnh2"; gene_source "ensembl"; gene_biotype "protein_coding"; transcript_name "Kcnh2-202"; transcript_source "ensembl"; transcript_biotype "protein_coding"; protein_id "ENSRNOP00000073593"; protein_version "1";
4	ensembl	exon	11745278	11745665	0	+	.	gene_id "ENSRNOG00000009872"; gene_version "8"; transcript_id "ENSRNOT00000013800"; transcript_version "6"; exon_number "7"; gene_name "Kcnh2"; gene_source "ensembl"; gene_biotype "protein_coding"; transcript_name "Kcnh2-201"; transcript_source "ensembl"; transcript_biotype "protein_coding"; exon_id "ENSRNOE00000094515"; exon_version "1";
4	ensembl	CDS	11745278	11745665	0	+	0	gene_id "ENSRNOG00000009872"; gene_version "8"; transcript_id "ENSRNOT00000013800"; transcript_version "6"; exon_number "7"; gene_name "Kcnh2"; gene_source "ensembl"; gene_biotype "protein_coding"; transcript_name "Kcnh2-201"; transcript_source "ensembl"; transcript_biotype "protein_coding"; protein_id "ENSRNOP00000013800"; protein_version "3";
4	ensembl	exon	11745278	11745665	0	+	.	gene_id "ENSRNOG00000009872"; gene_version "8"; transcript_id "ENSRNOT00000156111"; transcript_version "1"; exon_number "7"; gene_name "Kcnh2"; gene_source "ensembl"; gene_biotype "protein_coding"; transcript_name "Kcnh2-204"; transcript_source "ensembl"; transcript_biotype "protein_coding"; exon_id "ENSRNOE00000094515"; exon_version "1";
4	ensembl	CDS	11745278	11745665	0	+	0	gene_id "ENSRNOG00000009872"; gene_version "8"; transcript_id "ENSRNOT00000156111"; transcript_version "1"; exon_number "7"; gene_name "Kcnh2"; gene_source "ensembl"; gene_biotype "protein_coding"; transcript_name "Kcnh2-204"; transcript_source "ensembl"; transcript_biotype "protein_coding"; protein_id "ENSRNOP00000107000"; protein_version "1";
4	ensembl	exon	11745278	11745665	0	+	.	gene_id "ENSRNOG00000009872"; gene_version "8"; transcript_id "ENSRNOT00000152882"; transcript_version "1"; exon_number "7"; gene_name "Kcnh2"; gene_source "ensembl"; gene_biotype "protein_coding"; transcript_name "Kcnh2-203"; transcript_source "ensembl"; transcript_biotype "protein_coding"; exon_id "ENSRNOE00000094515"; exon_version "1";
4	ensembl	CDS	11745278	11745665	0	+	0	gene_id "ENSRNOG00000009872"; gene_version "8"; transcript_id "ENSRNOT00000152882"; transcript_version "1"; exon_number "7"; gene_name "Kcnh2"; gene_source "ensembl"; gene_biotype "protein_coding"; transcript_name "Kcnh2-203"; transcript_source "ensembl"; transcript_biotype "protein_coding"; protein_id "ENSRNOP00000108708"; protein_version "1";
4	ensembl	exon	11745278	11745665	0	+	.	gene_id "ENSRNOG00000009872"; gene_version "8"; transcript_id "ENSRNOT00000171126"; transcript_version "1"; exon_number "7"; gene_name "Kcnh2"; gene_source "ensembl"; gene_biotype "protein_coding"; transcript_name "Kcnh2-205"; transcript_source "ensembl"; transcript_biotype "protein_coding"; exon_id "ENSRNOE00000094515"; exon_version "1"; tag "Ensembl_canonical";
4	ensembl	CDS	11745278	11745665	0	+	0	gene_id "ENSRNOG00000009872"; gene_version "8"; transcript_id "ENSRNOT00000171126"; transcript_version "1"; exon_number "7"; gene_name "Kcnh2"; gene_source "ensembl"; gene_biotype "protein_coding"; transcript_name "Kcnh2-205"; transcript_source "ensembl"; transcript_biotype "protein_coding"; protein_id "ENSRNOP00000104113"; protein_version "1"; tag "Ensembl_canonical";
4	ensembl	exon	11746007	11746206	0	+	.	gene_id "ENSRNOG00000009872"; gene_version "8"; transcript_id "ENSRNOT00000084826"; transcript_version "3"; exon_number "4"; gene_name "Kcnh2"; gene_source "ensembl"; gene_biotype "protein_coding"; transcript_name "Kcnh2-202"; transcript_source "ensembl"; transcript_biotype "protein_coding"; exon_id "ENSRNOE00000324425"; exon_version "1";
4	ensembl	CDS	11746007	11746206	0	+	2	gene_id "ENSRNOG00000009872"; gene_version "8"; transcript_id "ENSRNOT00000084826"; transcript_version "3"; exon_number "4"; gene_name "Kcnh2"; gene_source "ensembl"; gene_biotype "protein_coding"; transcript_name "Kcnh2-202"; transcript_source "ensembl"; transcript_biotype "protein_coding"; protein_id "ENSRNOP00000073593"; protein_version "1";
4	ensembl	exon	11746007	11746206	0	+	.	gene_id "ENSRNOG00000009872"; gene_version "8"; transcript_id "ENSRNOT00000013800"; transcript_version "6"; exon_number "8"; gene_name "Kcnh2"; gene_source "ensembl"; gene_biotype "protein_coding"; transcript_name "Kcnh2-201"; transcript_source "ensembl"; transcript_biotype "protein_coding"; exon_id "ENSRNOE00000324425"; exon_version "1";
4	ensembl	CDS	11746007	11746206	0	+	2	gene_id "ENSRNOG00000009872"; gene_version "8"; transcript_id "ENSRNOT00000013800"; transcript_version "6"; exon_number "8"; gene_name "Kcnh2"; gene_source "ensembl"; gene_biotype "protein_coding"; transcript_name "Kcnh2-201"; transcript_source "ensembl"; transcript_biotype "protein_coding"; protein_id "ENSRNOP00000013800"; protein_version "3";
4	ensembl	exon	11746007	11746206	0	+	.	gene_id "ENSRNOG00000009872"; gene_version "8"; transcript_id "ENSRNOT00000156111"; transcript_version "1"; exon_number "8"; gene_name "Kcnh2"; gene_source "ensembl"; gene_biotype "protein_coding"; transcript_name "Kcnh2-204"; transcript_source "ensembl"; transcript_biotype "protein_coding"; exon_id "ENSRNOE00000324425"; exon_version "1";
4	ensembl	CDS	11746007	11746206	0	+	2	gene_id "ENSRNOG00000009872"; gene_version "8"; transcript_id "ENSRNOT00000156111"; transcript_version "1"; exon_number "8"; gene_name "Kcnh2"; gene_source "ensembl"; gene_biotype "protein_coding"; transcript_name "Kcnh2-204"; transcript_source "ensembl"; transcript_biotype "protein_coding"; protein_id "ENSRNOP00000107000"; protein_version "1";
4	ensembl	exon	11746007	11746206	0	+	.	gene_id "ENSRNOG00000009872"; gene_version "8"; transcript_id "ENSRNOT00000152882"; transcript_version "1"; exon_number "8"; gene_name "Kcnh2"; gene_source "ensembl"; gene_biotype "protein_coding"; transcript_name "Kcnh2-203"; transcript_source "ensembl"; transcript_biotype "protein_coding"; exon_id "ENSRNOE00000324425"; exon_version "1";
4	ensembl	CDS	11746007	11746206	0	+	2	gene_id "ENSRNOG00000009872"; gene_version "8"; transcript_id "ENSRNOT00000152882"; transcript_version "1"; exon_number "8"; gene_name "Kcnh2"; gene_source "ensembl"; gene_biotype "protein_coding"; transcript_name "Kcnh2-203"; transcript_source "ensembl"; transcript_biotype "protein_coding"; protein_id "ENSRNOP00000108708"; protein_version "1";
4	ensembl	exon	11746007	11746206	0	+	.	gene_id "ENSRNOG00000009872"; gene_version "8"; transcript_id "ENSRNOT00000171126"; transcript_version "1"; exon_number "8"; gene_name "Kcnh2"; gene_source "ensembl"; gene_biotype "protein_coding"; transcript_name "Kcnh2-205"; transcript_source "ensembl"; transcript_biotype "protein_coding"; exon_id "ENSRNOE00000324425"; exon_version "1"; tag "Ensembl_canonical";
4	ensembl	CDS	11746007	11746206	0	+	2	gene_id "ENSRNOG00000009872"; gene_version "8"; transcript_id "ENSRNOT00000171126"; transcript_version "1"; exon_number "8"; gene_name "Kcnh2"; gene_source "ensembl"; gene_biotype "protein_coding"; transcript_name "Kcnh2-205"; transcript_source "ensembl"; transcript_biotype "protein_coding"; protein_id "ENSRNOP00000104113"; protein_version "1"; tag "Ensembl_canonical";
4	ensembl	exon	11746564	11746816	0	+	.	gene_id "ENSRNOG00000009872"; gene_version "8"; transcript_id "ENSRNOT00000084826"; transcript_version "3"; exon_number "5"; gene_name "Kcnh2"; gene_source "ensembl"; gene_biotype "protein_coding"; transcript_name "Kcnh2-202"; transcript_source "ensembl"; transcript_biotype "protein_coding"; exon_id "ENSRNOE00000095131"; exon_version "1";
4	ensembl	CDS	11746564	11746816	0	+	0	gene_id "ENSRNOG00000009872"; gene_version "8"; transcript_id "ENSRNOT00000084826"; transcript_version "3"; exon_number "5"; gene_name "Kcnh2"; gene_source "ensembl"; gene_biotype "protein_coding"; transcript_name "Kcnh2-202"; transcript_source "ensembl"; transcript_biotype "protein_coding"; protein_id "ENSRNOP00000073593"; protein_version "1";
4	ensembl	exon	11746564	11746816	0	+	.	gene_id "ENSRNOG00000009872"; gene_version "8"; transcript_id "ENSRNOT00000013800"; transcript_version "6"; exon_number "9"; gene_name "Kcnh2"; gene_source "ensembl"; gene_biotype "protein_coding"; transcript_name "Kcnh2-201"; transcript_source "ensembl"; transcript_biotype "protein_coding"; exon_id "ENSRNOE00000095131"; exon_version "1";
4	ensembl	CDS	11746564	11746816	0	+	0	gene_id "ENSRNOG00000009872"; gene_version "8"; transcript_id "ENSRNOT00000013800"; transcript_version "6"; exon_number "9"; gene_name "Kcnh2"; gene_source "ensembl"; gene_biotype "protein_coding"; transcript_name "Kcnh2-201"; transcript_source "ensembl"; transcript_biotype "protein_coding"; protein_id "ENSRNOP00000013800"; protein_version "3";
4	ensembl	exon	11746564	11746816	0	+	.	gene_id "ENSRNOG00000009872"; gene_version "8"; transcript_id "ENSRNOT00000156111"; transcript_version "1"; exon_number "9"; gene_name "Kcnh2"; gene_source "ensembl"; gene_biotype "protein_coding"; transcript_name "Kcnh2-204"; transcript_source "ensembl"; transcript_biotype "protein_coding"; exon_id "ENSRNOE00000095131"; exon_version "1";
4	ensembl	CDS	11746564	11746816	0	+	0	gene_id "ENSRNOG00000009872"; gene_version "8"; transcript_id "ENSRNOT00000156111"; transcript_version "1"; exon_number "9"; gene_name "Kcnh2"; gene_source "ensembl"; gene_biotype "protein_coding"; transcript_name "Kcnh2-204"; transcript_source "ensembl"; transcript_biotype "protein_coding"; protein_id "ENSRNOP00000107000"; protein_version "1";
4	ensembl	exon	11746564	11746816	0	+	.	gene_id "ENSRNOG00000009872"; gene_version "8"; transcript_id "ENSRNOT00000152882"; transcript_version "1"; exon_number "9"; gene_name "Kcnh2"; gene_source "ensembl"; gene_biotype "protein_coding"; transcript_name "Kcnh2-203"; transcript_source "ensembl"; transcript_biotype "protein_coding"; exon_id "ENSRNOE00000095131"; exon_version "1";
4	ensembl	CDS	11746564	11746816	0	+	0	gene_id "ENSRNOG00000009872"; gene_version "8"; transcript_id "ENSRNOT00000152882"; transcript_version "1"; exon_number "9"; gene_name "Kcnh2"; gene_source "ensembl"; gene_biotype "protein_coding"; transcript_name "Kcnh2-203"; transcript_source "ensembl"; transcript_biotype "protein_coding"; protein_id "ENSRNOP00000108708"; protein_version "1";
4	ensembl	exon	11746564	11746816	0	+	.	gene_id "ENSRNOG00000009872"; gene_version "8"; transcript_id "ENSRNOT00000171126"; transcript_version "1"; exon_number "9"; gene_name "Kcnh2"; gene_source "ensembl"; gene_biotype "protein_coding"; transcript_name "Kcnh2-205"; transcript_source "ensembl"; transcript_biotype "protein_coding"; exon_id "ENSRNOE00000095131"; exon_version "1"; tag "Ensembl_canonical";
4	ensembl	CDS	11746564	11746816	0	+	0	gene_id "ENSRNOG00000009872"; gene_version "8"; transcript_id "ENSRNOT00000171126"; transcript_version "1"; exon_number "9"; gene_name "Kcnh2"; gene_source "ensembl"; gene_biotype "protein_coding"; transcript_name "Kcnh2-205"; transcript_source "ensembl"; transcript_biotype "protein_coding"; protein_id "ENSRNOP00000104113"; protein_version "1"; tag "Ensembl_canonical";
4	ensembl	exon	11747744	11747937	0	+	.	gene_id "ENSRNOG00000009872"; gene_version "8"; transcript_id "ENSRNOT00000084826"; transcript_version "3"; exon_number "6"; gene_name "Kcnh2"; gene_source "ensembl"; gene_biotype "protein_coding"; transcript_name "Kcnh2-202"; transcript_source "ensembl"; transcript_biotype "protein_coding"; exon_id "ENSRNOE00000095428"; exon_version "1";
4	ensembl	CDS	11747744	11747937	0	+	2	gene_id "ENSRNOG00000009872"; gene_version "8"; transcript_id "ENSRNOT00000084826"; transcript_version "3"; exon_number "6"; gene_name "Kcnh2"; gene_source "ensembl"; gene_biotype "protein_coding"; transcript_name "Kcnh2-202"; transcript_source "ensembl"; transcript_biotype "protein_coding"; protein_id "ENSRNOP00000073593"; protein_version "1";
4	ensembl	exon	11747744	11747937	0	+	.	gene_id "ENSRNOG00000009872"; gene_version "8"; transcript_id "ENSRNOT00000013800"; transcript_version "6"; exon_number "10"; gene_name "Kcnh2"; gene_source "ensembl"; gene_biotype "protein_coding"; transcript_name "Kcnh2-201"; transcript_source "ensembl"; transcript_biotype "protein_coding"; exon_id "ENSRNOE00000095428"; exon_version "1";
4	ensembl	CDS	11747744	11747937	0	+	2	gene_id "ENSRNOG00000009872"; gene_version "8"; transcript_id "ENSRNOT00000013800"; transcript_version "6"; exon_number "10"; gene_name "Kcnh2"; gene_source "ensembl"; gene_biotype "protein_coding"; transcript_name "Kcnh2-201"; transcript_source "ensembl"; transcript_biotype "protein_coding"; protein_id "ENSRNOP00000013800"; protein_version "3";
4	ensembl	exon	11747744	11747937	0	+	.	gene_id "ENSRNOG00000009872"; gene_version "8"; transcript_id "ENSRNOT00000156111"; transcript_version "1"; exon_number "10"; gene_name "Kcnh2"; gene_source "ensembl"; gene_biotype "protein_coding"; transcript_name "Kcnh2-204"; transcript_source "ensembl"; transcript_biotype "protein_coding"; exon_id "ENSRNOE00000095428"; exon_version "1";
4	ensembl	CDS	11747744	11747937	0	+	2	gene_id "ENSRNOG00000009872"; gene_version "8"; transcript_id "ENSRNOT00000156111"; transcript_version "1"; exon_number "10"; gene_name "Kcnh2"; gene_source "ensembl"; gene_biotype "protein_coding"; transcript_name "Kcnh2-204"; transcript_source "ensembl"; transcript_biotype "protein_coding"; protein_id "ENSRNOP00000107000"; protein_version "1";
4	ensembl	exon	11747744	11747937	0	+	.	gene_id "ENSRNOG00000009872"; gene_version "8"; transcript_id "ENSRNOT00000152882"; transcript_version "1"; exon_number "10"; gene_name "Kcnh2"; gene_source "ensembl"; gene_biotype "protein_coding"; transcript_name "Kcnh2-203"; transcript_source "ensembl"; transcript_biotype "protein_coding"; exon_id "ENSRNOE00000095428"; exon_version "1";
4	ensembl	CDS	11747744	11747937	0	+	2	gene_id "ENSRNOG00000009872"; gene_version "8"; transcript_id "ENSRNOT00000152882"; transcript_version "1"; exon_number "10"; gene_name "Kcnh2"; gene_source "ensembl"; gene_biotype "protein_coding"; transcript_name "Kcnh2-203"; transcript_source "ensembl"; transcript_biotype "protein_coding"; protein_id "ENSRNOP00000108708"; protein_version "1";
4	ensembl	exon	11747744	11747937	0	+	.	gene_id "ENSRNOG00000009872"; gene_version "8"; transcript_id "ENSRNOT00000171126"; transcript_version "1"; exon_number "10"; gene_name "Kcnh2"; gene_source "ensembl"; gene_biotype "protein_coding"; transcript_name "Kcnh2-205"; transcript_source "ensembl"; transcript_biotype "protein_coding"; exon_id "ENSRNOE00000095428"; exon_version "1"; tag "Ensembl_canonical";
4	ensembl	CDS	11747744	11747937	0	+	2	gene_id "ENSRNOG00000009872"; gene_version "8"; transcript_id "ENSRNOT00000171126"; transcript_version "1"; exon_number "10"; gene_name "Kcnh2"; gene_source "ensembl"; gene_biotype "protein_coding"; transcript_name "Kcnh2-205"; transcript_source "ensembl"; transcript_biotype "protein_coding"; protein_id "ENSRNOP00000104113"; protein_version "1"; tag "Ensembl_canonical";
4	ensembl	exon	11748191	11748290	0	+	.	gene_id "ENSRNOG00000009872"; gene_version "8"; transcript_id "ENSRNOT00000084826"; transcript_version "3"; exon_number "7"; gene_name "Kcnh2"; gene_source "ensembl"; gene_biotype "protein_coding"; transcript_name "Kcnh2-202"; transcript_source "ensembl"; transcript_biotype "protein_coding"; exon_id "ENSRNOE00000095746"; exon_version "1";
4	ensembl	CDS	11748191	11748290	0	+	0	gene_id "ENSRNOG00000009872"; gene_version "8"; transcript_id "ENSRNOT00000084826"; transcript_version "3"; exon_number "7"; gene_name "Kcnh2"; gene_source "ensembl"; gene_biotype "protein_coding"; transcript_name "Kcnh2-202"; transcript_source "ensembl"; transcript_biotype "protein_coding"; protein_id "ENSRNOP00000073593"; protein_version "1";
4	ensembl	exon	11748191	11748290	0	+	.	gene_id "ENSRNOG00000009872"; gene_version "8"; transcript_id "ENSRNOT00000013800"; transcript_version "6"; exon_number "11"; gene_name "Kcnh2"; gene_source "ensembl"; gene_biotype "protein_coding"; transcript_name "Kcnh2-201"; transcript_source "ensembl"; transcript_biotype "protein_coding"; exon_id "ENSRNOE00000095746"; exon_version "1";
4	ensembl	CDS	11748191	11748290	0	+	0	gene_id "ENSRNOG00000009872"; gene_version "8"; transcript_id "ENSRNOT00000013800"; transcript_version "6"; exon_number "11"; gene_name "Kcnh2"; gene_source "ensembl"; gene_biotype "protein_coding"; transcript_name "Kcnh2-201"; transcript_source "ensembl"; transcript_biotype "protein_coding"; protein_id "ENSRNOP00000013800"; protein_version "3";
4	ensembl	exon	11748191	11748290	0	+	.	gene_id "ENSRNOG00000009872"; gene_version "8"; transcript_id "ENSRNOT00000156111"; transcript_version "1"; exon_number "11"; gene_name "Kcnh2"; gene_source "ensembl"; gene_biotype "protein_coding"; transcript_name "Kcnh2-204"; transcript_source "ensembl"; transcript_biotype "protein_coding"; exon_id "ENSRNOE00000095746"; exon_version "1";
4	ensembl	CDS	11748191	11748290	0	+	0	gene_id "ENSRNOG00000009872"; gene_version "8"; transcript_id "ENSRNOT00000156111"; transcript_version "1"; exon_number "11"; gene_name "Kcnh2"; gene_source "ensembl"; gene_biotype "protein_coding"; transcript_name "Kcnh2-204"; transcript_source "ensembl"; transcript_biotype "protein_coding"; protein_id "ENSRNOP00000107000"; protein_version "1";
4	ensembl	exon	11748191	11748290	0	+	.	gene_id "ENSRNOG00000009872"; gene_version "8"; transcript_id "ENSRNOT00000152882"; transcript_version "1"; exon_number "11"; gene_name "Kcnh2"; gene_source "ensembl"; gene_biotype "protein_coding"; transcript_name "Kcnh2-203"; transcript_source "ensembl"; transcript_biotype "protein_coding"; exon_id "ENSRNOE00000095746"; exon_version "1";
4	ensembl	CDS	11748191	11748290	0	+	0	gene_id "ENSRNOG00000009872"; gene_version "8"; transcript_id "ENSRNOT00000152882"; transcript_version "1"; exon_number "11"; gene_name "Kcnh2"; gene_source "ensembl"; gene_biotype "protein_coding"; transcript_name "Kcnh2-203"; transcript_source "ensembl"; transcript_biotype "protein_coding"; protein_id "ENSRNOP00000108708"; protein_version "1";
4	ensembl	exon	11748191	11748290	0	+	.	gene_id "ENSRNOG00000009872"; gene_version "8"; transcript_id "ENSRNOT00000171126"; transcript_version "1"; exon_number "11"; gene_name "Kcnh2"; gene_source "ensembl"; gene_biotype "protein_coding"; transcript_name "Kcnh2-205"; transcript_source "ensembl"; transcript_biotype "protein_coding"; exon_id "ENSRNOE00000095746"; exon_version "1"; tag "Ensembl_canonical";
4	ensembl	CDS	11748191	11748290	0	+	0	gene_id "ENSRNOG00000009872"; gene_version "8"; transcript_id "ENSRNOT00000171126"; transcript_version "1"; exon_number "11"; gene_name "Kcnh2"; gene_source "ensembl"; gene_biotype "protein_coding"; transcript_name "Kcnh2-205"; transcript_source "ensembl"; transcript_biotype "protein_coding"; protein_id "ENSRNOP00000104113"; protein_version "1"; tag "Ensembl_canonical";
4	ensembl	exon	11748805	11749083	0	+	.	gene_id "ENSRNOG00000009872"; gene_version "8"; transcript_id "ENSRNOT00000084826"; transcript_version "3"; exon_number "8"; gene_name "Kcnh2"; gene_source "ensembl"; gene_biotype "protein_coding"; transcript_name "Kcnh2-202"; transcript_source "ensembl"; transcript_biotype "protein_coding"; exon_id "ENSRNOE00000096022"; exon_version "1";
4	ensembl	CDS	11748805	11749083	0	+	2	gene_id "ENSRNOG00000009872"; gene_version "8"; transcript_id "ENSRNOT00000084826"; transcript_version "3"; exon_number "8"; gene_name "Kcnh2"; gene_source "ensembl"; gene_biotype "protein_coding"; transcript_name "Kcnh2-202"; transcript_source "ensembl"; transcript_biotype "protein_coding"; protein_id "ENSRNOP00000073593"; protein_version "1";
4	ensembl	exon	11748805	11749083	0	+	.	gene_id "ENSRNOG00000009872"; gene_version "8"; transcript_id "ENSRNOT00000013800"; transcript_version "6"; exon_number "12"; gene_name "Kcnh2"; gene_source "ensembl"; gene_biotype "protein_coding"; transcript_name "Kcnh2-201"; transcript_source "ensembl"; transcript_biotype "protein_coding"; exon_id "ENSRNOE00000096022"; exon_version "1";
4	ensembl	CDS	11748805	11749083	0	+	2	gene_id "ENSRNOG00000009872"; gene_version "8"; transcript_id "ENSRNOT00000013800"; transcript_version "6"; exon_number "12"; gene_name "Kcnh2"; gene_source "ensembl"; gene_biotype "protein_coding"; transcript_name "Kcnh2-201"; transcript_source "ensembl"; transcript_biotype "protein_coding"; protein_id "ENSRNOP00000013800"; protein_version "3";
4	ensembl	exon	11748805	11749083	0	+	.	gene_id "ENSRNOG00000009872"; gene_version "8"; transcript_id "ENSRNOT00000156111"; transcript_version "1"; exon_number "12"; gene_name "Kcnh2"; gene_source "ensembl"; gene_biotype "protein_coding"; transcript_name "Kcnh2-204"; transcript_source "ensembl"; transcript_biotype "protein_coding"; exon_id "ENSRNOE00000096022"; exon_version "1";
4	ensembl	CDS	11748805	11749083	0	+	2	gene_id "ENSRNOG00000009872"; gene_version "8"; transcript_id "ENSRNOT00000156111"; transcript_version "1"; exon_number "12"; gene_name "Kcnh2"; gene_source "ensembl"; gene_biotype "protein_coding"; transcript_name "Kcnh2-204"; transcript_source "ensembl"; transcript_biotype "protein_coding"; protein_id "ENSRNOP00000107000"; protein_version "1";
4	ensembl	exon	11748805	11749083	0	+	.	gene_id "ENSRNOG00000009872"; gene_version "8"; transcript_id "ENSRNOT00000152882"; transcript_version "1"; exon_number "12"; gene_name "Kcnh2"; gene_source "ensembl"; gene_biotype "protein_coding"; transcript_name "Kcnh2-203"; transcript_source "ensembl"; transcript_biotype "protein_coding"; exon_id "ENSRNOE00000096022"; exon_version "1";
4	ensembl	CDS	11748805	11749083	0	+	2	gene_id "ENSRNOG00000009872"; gene_version "8"; transcript_id "ENSRNOT00000152882"; transcript_version "1"; exon_number "12"; gene_name "Kcnh2"; gene_source "ensembl"; gene_biotype "protein_coding"; transcript_name "Kcnh2-203"; transcript_source "ensembl"; transcript_biotype "protein_coding"; protein_id "ENSRNOP00000108708"; protein_version "1";
4	ensembl	exon	11748805	11749083	0	+	.	gene_id "ENSRNOG00000009872"; gene_version "8"; transcript_id "ENSRNOT00000171126"; transcript_version "1"; exon_number "12"; gene_name "Kcnh2"; gene_source "ensembl"; gene_biotype "protein_coding"; transcript_name "Kcnh2-205"; transcript_source "ensembl"; transcript_biotype "protein_coding"; exon_id "ENSRNOE00000096022"; exon_version "1"; tag "Ensembl_canonical";
4	ensembl	CDS	11748805	11749083	0	+	2	gene_id "ENSRNOG00000009872"; gene_version "8"; transcript_id "ENSRNOT00000171126"; transcript_version "1"; exon_number "12"; gene_name "Kcnh2"; gene_source "ensembl"; gene_biotype "protein_coding"; transcript_name "Kcnh2-205"; transcript_source "ensembl"; transcript_biotype "protein_coding"; protein_id "ENSRNOP00000104113"; protein_version "1"; tag "Ensembl_canonical";
4	ensembl	exon	11749180	11749366	0	+	.	gene_id "ENSRNOG00000009872"; gene_version "8"; transcript_id "ENSRNOT00000084826"; transcript_version "3"; exon_number "9"; gene_name "Kcnh2"; gene_source "ensembl"; gene_biotype "protein_coding"; transcript_name "Kcnh2-202"; transcript_source "ensembl"; transcript_biotype "protein_coding"; exon_id "ENSRNOE00000096408"; exon_version "1";
4	ensembl	CDS	11749180	11749366	0	+	2	gene_id "ENSRNOG00000009872"; gene_version "8"; transcript_id "ENSRNOT00000084826"; transcript_version "3"; exon_number "9"; gene_name "Kcnh2"; gene_source "ensembl"; gene_biotype "protein_coding"; transcript_name "Kcnh2-202"; transcript_source "ensembl"; transcript_biotype "protein_coding"; protein_id "ENSRNOP00000073593"; protein_version "1";
4	ensembl	exon	11749180	11749366	0	+	.	gene_id "ENSRNOG00000009872"; gene_version "8"; transcript_id "ENSRNOT00000013800"; transcript_version "6"; exon_number "13"; gene_name "Kcnh2"; gene_source "ensembl"; gene_biotype "protein_coding"; transcript_name "Kcnh2-201"; transcript_source "ensembl"; transcript_biotype "protein_coding"; exon_id "ENSRNOE00000096408"; exon_version "1";
4	ensembl	CDS	11749180	11749366	0	+	2	gene_id "ENSRNOG00000009872"; gene_version "8"; transcript_id "ENSRNOT00000013800"; transcript_version "6"; exon_number "13"; gene_name "Kcnh2"; gene_source "ensembl"; gene_biotype "protein_coding"; transcript_name "Kcnh2-201"; transcript_source "ensembl"; transcript_biotype "protein_coding"; protein_id "ENSRNOP00000013800"; protein_version "3";
4	ensembl	exon	11749180	11749366	0	+	.	gene_id "ENSRNOG00000009872"; gene_version "8"; transcript_id "ENSRNOT00000156111"; transcript_version "1"; exon_number "13"; gene_name "Kcnh2"; gene_source "ensembl"; gene_biotype "protein_coding"; transcript_name "Kcnh2-204"; transcript_source "ensembl"; transcript_biotype "protein_coding"; exon_id "ENSRNOE00000096408"; exon_version "1";
4	ensembl	CDS	11749180	11749366	0	+	2	gene_id "ENSRNOG00000009872"; gene_version "8"; transcript_id "ENSRNOT00000156111"; transcript_version "1"; exon_number "13"; gene_name "Kcnh2"; gene_source "ensembl"; gene_biotype "protein_coding"; transcript_name "Kcnh2-204"; transcript_source "ensembl"; transcript_biotype "protein_coding"; protein_id "ENSRNOP00000107000"; protein_version "1";
4	ensembl	exon	11749180	11749366	0	+	.	gene_id "ENSRNOG00000009872"; gene_version "8"; transcript_id "ENSRNOT00000152882"; transcript_version "1"; exon_number "13"; gene_name "Kcnh2"; gene_source "ensembl"; gene_biotype "protein_coding"; transcript_name "Kcnh2-203"; transcript_source "ensembl"; transcript_biotype "protein_coding"; exon_id "ENSRNOE00000096408"; exon_version "1";
4	ensembl	CDS	11749180	11749366	0	+	2	gene_id "ENSRNOG00000009872"; gene_version "8"; transcript_id "ENSRNOT00000152882"; transcript_version "1"; exon_number "13"; gene_name "Kcnh2"; gene_source "ensembl"; gene_biotype "protein_coding"; transcript_name "Kcnh2-203"; transcript_source "ensembl"; transcript_biotype "protein_coding"; protein_id "ENSRNOP00000108708"; protein_version "1";
4	ensembl	exon	11749180	11749366	0	+	.	gene_id "ENSRNOG00000009872"; gene_version "8"; transcript_id "ENSRNOT00000171126"; transcript_version "1"; exon_number "13"; gene_name "Kcnh2"; gene_source "ensembl"; gene_biotype "protein_coding"; transcript_name "Kcnh2-205"; transcript_source "ensembl"; transcript_biotype "protein_coding"; exon_id "ENSRNOE00000096408"; exon_version "1"; tag "Ensembl_canonical";
4	ensembl	CDS	11749180	11749366	0	+	2	gene_id "ENSRNOG00000009872"; gene_version "8"; transcript_id "ENSRNOT00000171126"; transcript_version "1"; exon_number "13"; gene_name "Kcnh2"; gene_source "ensembl"; gene_biotype "protein_coding"; transcript_name "Kcnh2-205"; transcript_source "ensembl"; transcript_biotype "protein_coding"; protein_id "ENSRNOP00000104113"; protein_version "1"; tag "Ensembl_canonical";
4	ensembl	exon	11749581	11749758	0	+	.	gene_id "ENSRNOG00000009872"; gene_version "8"; transcript_id "ENSRNOT00000084826"; transcript_version "3"; exon_number "10"; gene_name "Kcnh2"; gene_source "ensembl"; gene_biotype "protein_coding"; transcript_name "Kcnh2-202"; transcript_source "ensembl"; transcript_biotype "protein_coding"; exon_id "ENSRNOE00000096709"; exon_version "1";
4	ensembl	CDS	11749581	11749758	0	+	1	gene_id "ENSRNOG00000009872"; gene_version "8"; transcript_id "ENSRNOT00000084826"; transcript_version "3"; exon_number "10"; gene_name "Kcnh2"; gene_source "ensembl"; gene_biotype "protein_coding"; transcript_name "Kcnh2-202"; transcript_source "ensembl"; transcript_biotype "protein_coding"; protein_id "ENSRNOP00000073593"; protein_version "1";
4	ensembl	exon	11749581	11749758	0	+	.	gene_id "ENSRNOG00000009872"; gene_version "8"; transcript_id "ENSRNOT00000013800"; transcript_version "6"; exon_number "14"; gene_name "Kcnh2"; gene_source "ensembl"; gene_biotype "protein_coding"; transcript_name "Kcnh2-201"; transcript_source "ensembl"; transcript_biotype "protein_coding"; exon_id "ENSRNOE00000096709"; exon_version "1";
4	ensembl	CDS	11749581	11749758	0	+	1	gene_id "ENSRNOG00000009872"; gene_version "8"; transcript_id "ENSRNOT00000013800"; transcript_version "6"; exon_number "14"; gene_name "Kcnh2"; gene_source "ensembl"; gene_biotype "protein_coding"; transcript_name "Kcnh2-201"; transcript_source "ensembl"; transcript_biotype "protein_coding"; protein_id "ENSRNOP00000013800"; protein_version "3";
4	ensembl	exon	11749581	11749758	0	+	.	gene_id "ENSRNOG00000009872"; gene_version "8"; transcript_id "ENSRNOT00000156111"; transcript_version "1"; exon_number "14"; gene_name "Kcnh2"; gene_source "ensembl"; gene_biotype "protein_coding"; transcript_name "Kcnh2-204"; transcript_source "ensembl"; transcript_biotype "protein_coding"; exon_id "ENSRNOE00000096709"; exon_version "1";
4	ensembl	CDS	11749581	11749758	0	+	1	gene_id "ENSRNOG00000009872"; gene_version "8"; transcript_id "ENSRNOT00000156111"; transcript_version "1"; exon_number "14"; gene_name "Kcnh2"; gene_source "ensembl"; gene_biotype "protein_coding"; transcript_name "Kcnh2-204"; transcript_source "ensembl"; transcript_biotype "protein_coding"; protein_id "ENSRNOP00000107000"; protein_version "1";
4	ensembl	exon	11749581	11749758	0	+	.	gene_id "ENSRNOG00000009872"; gene_version "8"; transcript_id "ENSRNOT00000152882"; transcript_version "1"; exon_number "14"; gene_name "Kcnh2"; gene_source "ensembl"; gene_biotype "protein_coding"; transcript_name "Kcnh2-203"; transcript_source "ensembl"; transcript_biotype "protein_coding"; exon_id "ENSRNOE00000096709"; exon_version "1";
4	ensembl	CDS	11749581	11749758	0	+	1	gene_id "ENSRNOG00000009872"; gene_version "8"; transcript_id "ENSRNOT00000152882"; transcript_version "1"; exon_number "14"; gene_name "Kcnh2"; gene_source "ensembl"; gene_biotype "protein_coding"; transcript_name "Kcnh2-203"; transcript_source "ensembl"; transcript_biotype "protein_coding"; protein_id "ENSRNOP00000108708"; protein_version "1";
4	ensembl	exon	11749581	11749758	0	+	.	gene_id "ENSRNOG00000009872"; gene_version "8"; transcript_id "ENSRNOT00000171126"; transcript_version "1"; exon_number "14"; gene_name "Kcnh2"; gene_source "ensembl"; gene_biotype "protein_coding"; transcript_name "Kcnh2-205"; transcript_source "ensembl"; transcript_biotype "protein_coding"; exon_id "ENSRNOE00000096709"; exon_version "1"; tag "Ensembl_canonical";
4	ensembl	CDS	11749581	11749758	0	+	1	gene_id "ENSRNOG00000009872"; gene_version "8"; transcript_id "ENSRNOT00000171126"; transcript_version "1"; exon_number "14"; gene_name "Kcnh2"; gene_source "ensembl"; gene_biotype "protein_coding"; transcript_name "Kcnh2-205"; transcript_source "ensembl"; transcript_biotype "protein_coding"; protein_id "ENSRNOP00000104113"; protein_version "1"; tag "Ensembl_canonical";
4	ensembl	CDS	11750884	11751030	0	+	0	gene_id "ENSRNOG00000009872"; gene_version "8"; transcript_id "ENSRNOT00000084826"; transcript_version "3"; exon_number "11"; gene_name "Kcnh2"; gene_source "ensembl"; gene_biotype "protein_coding"; transcript_name "Kcnh2-202"; transcript_source "ensembl"; transcript_biotype "protein_coding"; protein_id "ENSRNOP00000073593"; protein_version "1";
4	ensembl	CDS	11750884	11751030	0	+	0	gene_id "ENSRNOG00000009872"; gene_version "8"; transcript_id "ENSRNOT00000013800"; transcript_version "6"; exon_number "15"; gene_name "Kcnh2"; gene_source "ensembl"; gene_biotype "protein_coding"; transcript_name "Kcnh2-201"; transcript_source "ensembl"; transcript_biotype "protein_coding"; protein_id "ENSRNOP00000013800"; protein_version "3";
4	ensembl	CDS	11750884	11751030	0	+	0	gene_id "ENSRNOG00000009872"; gene_version "8"; transcript_id "ENSRNOT00000156111"; transcript_version "1"; exon_number "15"; gene_name "Kcnh2"; gene_source "ensembl"; gene_biotype "protein_coding"; transcript_name "Kcnh2-204"; transcript_source "ensembl"; transcript_biotype "protein_coding"; protein_id "ENSRNOP00000107000"; protein_version "1";
4	ensembl	CDS	11750884	11751030	0	+	0	gene_id "ENSRNOG00000009872"; gene_version "8"; transcript_id "ENSRNOT00000152882"; transcript_version "1"; exon_number "15"; gene_name "Kcnh2"; gene_source "ensembl"; gene_biotype "protein_coding"; transcript_name "Kcnh2-203"; transcript_source "ensembl"; transcript_biotype "protein_coding"; protein_id "ENSRNOP00000108708"; protein_version "1";
4	ensembl	CDS	11750884	11751030	0	+	0	gene_id "ENSRNOG00000009872"; gene_version "8"; transcript_id "ENSRNOT00000171126"; transcript_version "1"; exon_number "15"; gene_name "Kcnh2"; gene_source "ensembl"; gene_biotype "protein_coding"; transcript_name "Kcnh2-205"; transcript_source "ensembl"; transcript_biotype "protein_coding"; protein_id "ENSRNOP00000104113"; protein_version "1"; tag "Ensembl_canonical";
4	ensembl	exon	11750884	11751421	0	+	.	gene_id "ENSRNOG00000009872"; gene_version "8"; transcript_id "ENSRNOT00000084826"; transcript_version "3"; exon_number "11"; gene_name "Kcnh2"; gene_source "ensembl"; gene_biotype "protein_coding"; transcript_name "Kcnh2-202"; transcript_source "ensembl"; transcript_biotype "protein_coding"; exon_id "ENSRNOE00000096996"; exon_version "3";
4	ensembl	exon	11750884	11751421	0	+	.	gene_id "ENSRNOG00000009872"; gene_version "8"; transcript_id "ENSRNOT00000013800"; transcript_version "6"; exon_number "15"; gene_name "Kcnh2"; gene_source "ensembl"; gene_biotype "protein_coding"; transcript_name "Kcnh2-201"; transcript_source "ensembl"; transcript_biotype "protein_coding"; exon_id "ENSRNOE00000096996"; exon_version "3";
4	ensembl	exon	11750884	11751421	0	+	.	gene_id "ENSRNOG00000009872"; gene_version "8"; transcript_id "ENSRNOT00000156111"; transcript_version "1"; exon_number "15"; gene_name "Kcnh2"; gene_source "ensembl"; gene_biotype "protein_coding"; transcript_name "Kcnh2-204"; transcript_source "ensembl"; transcript_biotype "protein_coding"; exon_id "ENSRNOE00000096996"; exon_version "3";
4	ensembl	exon	11750884	11751421	0	+	.	gene_id "ENSRNOG00000009872"; gene_version "8"; transcript_id "ENSRNOT00000152882"; transcript_version "1"; exon_number "15"; gene_name "Kcnh2"; gene_source "ensembl"; gene_biotype "protein_coding"; transcript_name "Kcnh2-203"; transcript_source "ensembl"; transcript_biotype "protein_coding"; exon_id "ENSRNOE00000096996"; exon_version "3";
4	ensembl	exon	11750884	11751421	0	+	.	gene_id "ENSRNOG00000009872"; gene_version "8"; transcript_id "ENSRNOT00000171126"; transcript_version "1"; exon_number "15"; gene_name "Kcnh2"; gene_source "ensembl"; gene_biotype "protein_coding"; transcript_name "Kcnh2-205"; transcript_source "ensembl"; transcript_biotype "protein_coding"; exon_id "ENSRNOE00000096996"; exon_version "3"; tag "Ensembl_canonical";
4	ensembl	stop_codon	11751031	11751033	0	+	0	gene_id "ENSRNOG00000009872"; gene_version "8"; transcript_id "ENSRNOT00000084826"; transcript_version "3"; exon_number "11"; gene_name "Kcnh2"; gene_source "ensembl"; gene_biotype "protein_coding"; transcript_name "Kcnh2-202"; transcript_source "ensembl"; transcript_biotype "protein_coding";
4	ensembl	stop_codon	11751031	11751033	0	+	0	gene_id "ENSRNOG00000009872"; gene_version "8"; transcript_id "ENSRNOT00000013800"; transcript_version "6"; exon_number "15"; gene_name "Kcnh2"; gene_source "ensembl"; gene_biotype "protein_coding"; transcript_name "Kcnh2-201"; transcript_source "ensembl"; transcript_biotype "protein_coding";
4	ensembl	stop_codon	11751031	11751033	0	+	0	gene_id "ENSRNOG00000009872"; gene_version "8"; transcript_id "ENSRNOT00000156111"; transcript_version "1"; exon_number "15"; gene_name "Kcnh2"; gene_source "ensembl"; gene_biotype "protein_coding"; transcript_name "Kcnh2-204"; transcript_source "ensembl"; transcript_biotype "protein_coding";
4	ensembl	stop_codon	11751031	11751033	0	+	0	gene_id "ENSRNOG00000009872"; gene_version "8"; transcript_id "ENSRNOT00000152882"; transcript_version "1"; exon_number "15"; gene_name "Kcnh2"; gene_source "ensembl"; gene_biotype "protein_coding"; transcript_name "Kcnh2-203"; transcript_source "ensembl"; transcript_biotype "protein_coding";
4	ensembl	stop_codon	11751031	11751033	0	+	0	gene_id "ENSRNOG00000009872"; gene_version "8"; transcript_id "ENSRNOT00000171126"; transcript_version "1"; exon_number "15"; gene_name "Kcnh2"; gene_source "ensembl"; gene_biotype "protein_coding"; transcript_name "Kcnh2-205"; transcript_source "ensembl"; transcript_biotype "protein_coding"; tag "Ensembl_canonical";
4	ensembl	three_prime_utr	11751034	11751421	0	+	.	gene_id "ENSRNOG00000009872"; gene_version "8"; transcript_id "ENSRNOT00000084826"; transcript_version "3"; gene_name "Kcnh2"; gene_source "ensembl"; gene_biotype "protein_coding"; transcript_name "Kcnh2-202"; transcript_source "ensembl"; transcript_biotype "protein_coding";
4	ensembl	three_prime_utr	11751034	11751421	0	+	.	gene_id "ENSRNOG00000009872"; gene_version "8"; transcript_id "ENSRNOT00000013800"; transcript_version "6"; gene_name "Kcnh2"; gene_source "ensembl"; gene_biotype "protein_coding"; transcript_name "Kcnh2-201"; transcript_source "ensembl"; transcript_biotype "protein_coding";
4	ensembl	three_prime_utr	11751034	11751421	0	+	.	gene_id "ENSRNOG00000009872"; gene_version "8"; transcript_id "ENSRNOT00000156111"; transcript_version "1"; gene_name "Kcnh2"; gene_source "ensembl"; gene_biotype "protein_coding"; transcript_name "Kcnh2-204"; transcript_source "ensembl"; transcript_biotype "protein_coding";
4	ensembl	three_prime_utr	11751034	11751421	0	+	.	gene_id "ENSRNOG00000009872"; gene_version "8"; transcript_id "ENSRNOT00000152882"; transcript_version "1"; gene_name "Kcnh2"; gene_source "ensembl"; gene_biotype "protein_coding"; transcript_name "Kcnh2-203"; transcript_source "ensembl"; transcript_biotype "protein_coding";
4	ensembl	three_prime_utr	11751034	11751421	0	+	.	gene_id "ENSRNOG00000009872"; gene_version "8"; transcript_id "ENSRNOT00000171126"; transcript_version "1"; gene_name "Kcnh2"; gene_source "ensembl"; gene_biotype "protein_coding"; transcript_name "Kcnh2-205"; transcript_source "ensembl"; transcript_biotype "protein_coding"; tag "Ensembl_canonical";
4	sraer114_es	exon	11790651	11790730	0.494906711029449	+	.	gene_id "ENSRNOG00000079505"; transcript_id "ENSRNOG00000079505_tx_4"; exon_id "4_11790651_11790730_+"; exonnum "1"; txlen "631";
4	ensembl	exon	11803280	11803536	0	+	.	gene_id "ENSRNOG00000079505"; gene_version "1"; transcript_id "ENSRNOT00000134261"; transcript_version "1"; exon_number "1"; gene_source "ensembl"; gene_biotype "lncRNA"; transcript_source "ensembl"; transcript_biotype "lncRNA"; exon_id "ENSRNOE00000819043"; exon_version "1";
4	ENSEMBL114_rn	exon	11803280	11803536	0.328950184088833	+	.	gene_id "ENSRNOG00000079505"; transcript_id "ENSRNOG00000079505_tx_5"; exon_id "4_11803280_11803536_+"; exonnum "1"; txlen "535";
4	ensembl	transcript	11803280	11818886	0	+	.	gene_id "ENSRNOG00000079505"; gene_version "1"; transcript_id "ENSRNOT00000134261"; transcript_version "1"; gene_source "ensembl"; gene_biotype "lncRNA"; transcript_source "ensembl"; transcript_biotype "lncRNA";
4	ensembl	gene	11803280	11821322	0	+	.	gene_id "ENSRNOG00000079505"; gene_version "1"; gene_source "ensembl"; gene_biotype "lncRNA";
4	ensembl	exon	11808723	11810232	0	+	.	gene_id "ENSRNOG00000079505"; gene_version "1"; transcript_id "ENSRNOT00000147525"; transcript_version "1"; exon_number "1"; gene_source "ensembl"; gene_biotype "lncRNA"; transcript_source "ensembl"; transcript_biotype "lncRNA"; exon_id "ENSRNOE00000696571"; exon_version "1";
4	ensembl	exon	11808723	11810252	0	+	.	gene_id "ENSRNOG00000079505"; gene_version "1"; transcript_id "ENSRNOT00000157846"; transcript_version "1"; exon_number "1"; gene_source "ensembl"; gene_biotype "lncRNA"; transcript_source "ensembl"; transcript_biotype "lncRNA"; exon_id "ENSRNOE00000801630"; exon_version "1";
4	ensembl	exon	11808723	11810252	0	+	.	gene_id "ENSRNOG00000079505"; gene_version "1"; transcript_id "ENSRNOT00000160668"; transcript_version "1"; exon_number "1"; gene_source "ensembl"; gene_biotype "lncRNA"; transcript_source "ensembl"; transcript_biotype "lncRNA"; exon_id "ENSRNOE00000801630"; exon_version "1"; tag "Ensembl_canonical";
4	ensembl	exon	11808723	11810267	0	+	.	gene_id "ENSRNOG00000079505"; gene_version "1"; transcript_id "ENSRNOT00000170876"; transcript_version "1"; exon_number "1"; gene_source "ensembl"; gene_biotype "lncRNA"; transcript_source "ensembl"; transcript_biotype "lncRNA"; exon_id "ENSRNOE00000740409"; exon_version "1";
4	ensembl	transcript	11808723	11814121	0	+	.	gene_id "ENSRNOG00000079505"; gene_version "1"; transcript_id "ENSRNOT00000170876"; transcript_version "1"; gene_source "ensembl"; gene_biotype "lncRNA"; transcript_source "ensembl"; transcript_biotype "lncRNA";
4	ensembl	transcript	11808723	11817539	0	+	.	gene_id "ENSRNOG00000079505"; gene_version "1"; transcript_id "ENSRNOT00000160668"; transcript_version "1"; gene_source "ensembl"; gene_biotype "lncRNA"; transcript_source "ensembl"; transcript_biotype "lncRNA"; tag "Ensembl_canonical";
4	ensembl	transcript	11808723	11817539	0	+	.	gene_id "ENSRNOG00000079505"; gene_version "1"; transcript_id "ENSRNOT00000147525"; transcript_version "1"; gene_source "ensembl"; gene_biotype "lncRNA"; transcript_source "ensembl"; transcript_biotype "lncRNA";
4	ensembl	transcript	11808723	11821322	0	+	.	gene_id "ENSRNOG00000079505"; gene_version "1"; transcript_id "ENSRNOT00000157846"; transcript_version "1"; gene_source "ensembl"; gene_biotype "lncRNA"; transcript_source "ensembl"; transcript_biotype "lncRNA";
4	ensembl	exon	11812436	11812685	0	+	.	gene_id "ENSRNOG00000079505"; gene_version "1"; transcript_id "ENSRNOT00000160668"; transcript_version "1"; exon_number "2"; gene_source "ensembl"; gene_biotype "lncRNA"; transcript_source "ensembl"; transcript_biotype "lncRNA"; exon_id "ENSRNOE00000738438"; exon_version "1"; tag "Ensembl_canonical";
4	ensembl	exon	11812615	11812685	0	+	.	gene_id "ENSRNOG00000079505"; gene_version "1"; transcript_id "ENSRNOT00000157846"; transcript_version "1"; exon_number "2"; gene_source "ensembl"; gene_biotype "lncRNA"; transcript_source "ensembl"; transcript_biotype "lncRNA"; exon_id "ENSRNOE00000695978"; exon_version "1";
4	ensembl	exon	11812615	11812685	0	+	.	gene_id "ENSRNOG00000079505"; gene_version "1"; transcript_id "ENSRNOT00000147525"; transcript_version "1"; exon_number "2"; gene_source "ensembl"; gene_biotype "lncRNA"; transcript_source "ensembl"; transcript_biotype "lncRNA"; exon_id "ENSRNOE00000695978"; exon_version "1";
4	ensembl	exon	11812615	11812685	0	+	.	gene_id "ENSRNOG00000079505"; gene_version "1"; transcript_id "ENSRNOT00000170876"; transcript_version "1"; exon_number "2"; gene_source "ensembl"; gene_biotype "lncRNA"; transcript_source "ensembl"; transcript_biotype "lncRNA"; exon_id "ENSRNOE00000695978"; exon_version "1";
4	ensembl	exon	11813381	11813495	0	+	.	gene_id "ENSRNOG00000079505"; gene_version "1"; transcript_id "ENSRNOT00000147525"; transcript_version "1"; exon_number "3"; gene_source "ensembl"; gene_biotype "lncRNA"; transcript_source "ensembl"; transcript_biotype "lncRNA"; exon_id "ENSRNOE00000703177"; exon_version "1";
4	ensembl	exon	11813381	11813495	0	+	.	gene_id "ENSRNOG00000079505"; gene_version "1"; transcript_id "ENSRNOT00000170876"; transcript_version "1"; exon_number "3"; gene_source "ensembl"; gene_biotype "lncRNA"; transcript_source "ensembl"; transcript_biotype "lncRNA"; exon_id "ENSRNOE00000703177"; exon_version "1";
4	ensembl	exon	11813381	11814370	0	+	.	gene_id "ENSRNOG00000079505"; gene_version "1"; transcript_id "ENSRNOT00000157846"; transcript_version "1"; exon_number "3"; gene_source "ensembl"; gene_biotype "lncRNA"; transcript_source "ensembl"; transcript_biotype "lncRNA"; exon_id "ENSRNOE00000793451"; exon_version "1";
4	ensembl	exon	11813381	11814370	0	+	.	gene_id "ENSRNOG00000079505"; gene_version "1"; transcript_id "ENSRNOT00000160668"; transcript_version "1"; exon_number "3"; gene_source "ensembl"; gene_biotype "lncRNA"; transcript_source "ensembl"; transcript_biotype "lncRNA"; exon_id "ENSRNOE00000793451"; exon_version "1"; tag "Ensembl_canonical";
4	ensembl	exon	11813686	11814121	0	+	.	gene_id "ENSRNOG00000079505"; gene_version "1"; transcript_id "ENSRNOT00000170876"; transcript_version "1"; exon_number "4"; gene_source "ensembl"; gene_biotype "lncRNA"; transcript_source "ensembl"; transcript_biotype "lncRNA"; exon_id "ENSRNOE00000712990"; exon_version "1";
4	ensembl	exon	11814245	11814370	0	+	.	gene_id "ENSRNOG00000079505"; gene_version "1"; transcript_id "ENSRNOT00000147525"; transcript_version "1"; exon_number "4"; gene_source "ensembl"; gene_biotype "lncRNA"; transcript_source "ensembl"; transcript_biotype "lncRNA"; exon_id "ENSRNOE00000767629"; exon_version "1";
4	ensembl	exon	11816596	11816807	0	+	.	gene_id "ENSRNOG00000079505"; gene_version "1"; transcript_id "ENSRNOT00000157846"; transcript_version "1"; exon_number "4"; gene_source "ensembl"; gene_biotype "lncRNA"; transcript_source "ensembl"; transcript_biotype "lncRNA"; exon_id "ENSRNOE00000714309"; exon_version "1";
4	ensembl	exon	11816596	11817539	0	+	.	gene_id "ENSRNOG00000079505"; gene_version "1"; transcript_id "ENSRNOT00000160668"; transcript_version "1"; exon_number "4"; gene_source "ensembl"; gene_biotype "lncRNA"; transcript_source "ensembl"; transcript_biotype "lncRNA"; exon_id "ENSRNOE00000791013"; exon_version "1"; tag "Ensembl_canonical";
4	ensembl	exon	11816596	11817539	0	+	.	gene_id "ENSRNOG00000079505"; gene_version "1"; transcript_id "ENSRNOT00000147525"; transcript_version "1"; exon_number "5"; gene_source "ensembl"; gene_biotype "lncRNA"; transcript_source "ensembl"; transcript_biotype "lncRNA"; exon_id "ENSRNOE00000791013"; exon_version "1";
4	ensembl	exon	11816596	11818886	0	+	.	gene_id "ENSRNOG00000079505"; gene_version "1"; transcript_id "ENSRNOT00000134261"; transcript_version "1"; exon_number "2"; gene_source "ensembl"; gene_biotype "lncRNA"; transcript_source "ensembl"; transcript_biotype "lncRNA"; exon_id "ENSRNOE00000681599"; exon_version "1";
4	ensembl	exon	11821180	11821322	0	+	.	gene_id "ENSRNOG00000079505"; gene_version "1"; transcript_id "ENSRNOT00000157846"; transcript_version "1"; exon_number "5"; gene_source "ensembl"; gene_biotype "lncRNA"; transcript_source "ensembl"; transcript_biotype "lncRNA"; exon_id "ENSRNOE00000720122"; exon_version "1";
4	sraer114_es	exon	11849085	11849193	0.00583050253070047	+	.	gene_id "ENSRNOG00000079505"; transcript_id "ENSRNOG00000079505_tx_7"; exon_id "4_11849085_11849193_+"; exonnum "1"; txlen "565";
4	sraer114_ss	exon	11849814	11850364	0.494906711029449	+	.	gene_id "ENSRNOG00000079505"; transcript_id "ENSRNOG00000079505_tx_4"; exon_id "4_11849814_11850364_+"; exonnum "2"; txlen "631";
4	sraer114_mid	exon	11885482	11885571	0.00583050253070047	+	.	gene_id "ENSRNOG00000079505"; transcript_id "ENSRNOG00000079505_tx_7"; exon_id "4_11885482_11885571_+"; exonnum "2"; txlen "565";
4	sraer114_mid	exon	11889739	11889820	0.328950184088833	+	.	gene_id "ENSRNOG00000079505"; transcript_id "ENSRNOG00000079505_tx_5"; exon_id "4_11889739_11889820_+"; exonnum "2"; txlen "535";
4	sraer114_mid	exon	11889739	11889820	0.00583050253070047	+	.	gene_id "ENSRNOG00000079505"; transcript_id "ENSRNOG00000079505_tx_7"; exon_id "4_11889739_11889820_+"; exonnum "3"; txlen "565";
4	sraer114_mid	exon	11890492	11890579	0.00583050253070047	+	.	gene_id "ENSRNOG00000079505"; transcript_id "ENSRNOG00000079505_tx_7"; exon_id "4_11890492_11890579_+"; exonnum "4"; txlen "565";
4	sraer114_ss	exon	11892488	11892683	0.328950184088833	+	.	gene_id "ENSRNOG00000079505"; transcript_id "ENSRNOG00000079505_tx_5"; exon_id "4_11892488_11892683_+"; exonnum "3"; txlen "535";
4	sraer114_ss	exon	11892488	11892683	0.00583050253070047	+	.	gene_id "ENSRNOG00000079505"; transcript_id "ENSRNOG00000079505_tx_7"; exon_id "4_11892488_11892683_+"; exonnum "5"; txlen "565";
4	sraer114_es	exon	11894739	11894979	0.0824446605098723	+	.	gene_id "sraer114_gene_4272"; transcript_id "sraer114_gene_4272_tx_1"; exon_id "4_11894739_11894979_+"; exonnum "1"; txlen "967";
4	sraer114_es	exon	11894739	11894979	0.0493743202747342	+	.	gene_id "sraer114_gene_4272"; transcript_id "sraer114_gene_4272_tx_2"; exon_id "4_11894739_11894979_+"; exonnum "1"; txlen "717";
4	sraer114_es	exon	11895088	11895342	0.0220239180933259	+	.	gene_id "sraer114_gene_4272"; transcript_id "sraer114_gene_4272_tx_3"; exon_id "4_11895088_11895342_+"; exonnum "1"; txlen "731";
4	sraer114_es	exon	11895088	11895342	0.0220239180933259	+	.	gene_id "sraer114_gene_4272"; transcript_id "sraer114_gene_4272_tx_4"; exon_id "4_11895088_11895342_+"; exonnum "1"; txlen "981";
4	sraer114_mid	exon	11895475	11895676	0.0824446605098723	+	.	gene_id "sraer114_gene_4272"; transcript_id "sraer114_gene_4272_tx_1"; exon_id "4_11895475_11895676_+"; exonnum "2"; txlen "967";
4	sraer114_mid	exon	11895475	11895676	0.0493743202747342	+	.	gene_id "sraer114_gene_4272"; transcript_id "sraer114_gene_4272_tx_2"; exon_id "4_11895475_11895676_+"; exonnum "2"; txlen "717";
4	sraer114_mid	exon	11895475	11895676	0.0220239180933259	+	.	gene_id "sraer114_gene_4272"; transcript_id "sraer114_gene_4272_tx_3"; exon_id "4_11895475_11895676_+"; exonnum "2"; txlen "731";
4	sraer114_mid	exon	11895475	11895676	0.0220239180933259	+	.	gene_id "sraer114_gene_4272"; transcript_id "sraer114_gene_4272_tx_4"; exon_id "4_11895475_11895676_+"; exonnum "2"; txlen "981";
4	sraer114_ss	exon	11899748	11900271	0.0824446605098723	+	.	gene_id "sraer114_gene_4272"; transcript_id "sraer114_gene_4272_tx_1"; exon_id "4_11899748_11900271_+"; exonnum "3"; txlen "967";
4	sraer114_ss	exon	11899748	11900271	0.0220239180933259	+	.	gene_id "sraer114_gene_4272"; transcript_id "sraer114_gene_4272_tx_4"; exon_id "4_11899748_11900271_+"; exonnum "3"; txlen "981";
4	sraer114_ss	exon	11899870	11900143	0.0493743202747342	+	.	gene_id "sraer114_gene_4272"; transcript_id "sraer114_gene_4272_tx_2"; exon_id "4_11899870_11900143_+"; exonnum "3"; txlen "717";
4	sraer114_ss	exon	11899870	11900143	0.0220239180933259	+	.	gene_id "sraer114_gene_4272"; transcript_id "sraer114_gene_4272_tx_3"; exon_id "4_11899870_11900143_+"; exonnum "3"; txlen "731";
4	ensembl	exon	11948030	11948114	0	+	.	gene_id "ENSRNOG00000084415"; gene_version "1"; transcript_id "ENSRNOT00000128309"; transcript_version "1"; exon_number "1"; gene_source "ensembl"; gene_biotype "lncRNA"; transcript_source "ensembl"; transcript_biotype "lncRNA"; exon_id "ENSRNOE00000784677"; exon_version "1";
4	ensembl	exon	11948030	11948114	0	+	.	gene_id "ENSRNOG00000084415"; gene_version "1"; transcript_id "ENSRNOT00000150111"; transcript_version "1"; exon_number "1"; gene_source "ensembl"; gene_biotype "lncRNA"; transcript_source "ensembl"; transcript_biotype "lncRNA"; exon_id "ENSRNOE00000784677"; exon_version "1";
4	ensembl	transcript	11948030	11972176	0	+	.	gene_id "ENSRNOG00000084415"; gene_version "1"; transcript_id "ENSRNOT00000150111"; transcript_version "1"; gene_source "ensembl"; gene_biotype "lncRNA"; transcript_source "ensembl"; transcript_biotype "lncRNA";
4	ensembl	gene	11948030	11979400	0	+	.	gene_id "ENSRNOG00000084415"; gene_version "1"; gene_source "ensembl"; gene_biotype "lncRNA";
4	ensembl	transcript	11948030	11979400	0	+	.	gene_id "ENSRNOG00000084415"; gene_version "1"; transcript_id "ENSRNOT00000128309"; transcript_version "1"; gene_source "ensembl"; gene_biotype "lncRNA"; transcript_source "ensembl"; transcript_biotype "lncRNA";
4	ensembl	exon	11948034	11948939	0	+	.	gene_id "ENSRNOG00000084415"; gene_version "1"; transcript_id "ENSRNOT00000153717"; transcript_version "1"; exon_number "1"; gene_source "ensembl"; gene_biotype "lncRNA"; transcript_source "ensembl"; transcript_biotype "lncRNA"; exon_id "ENSRNOE00000816051"; exon_version "1"; tag "Ensembl_canonical";
4	ensembl	transcript	11948034	11970056	0	+	.	gene_id "ENSRNOG00000084415"; gene_version "1"; transcript_id "ENSRNOT00000153717"; transcript_version "1"; gene_source "ensembl"; gene_biotype "lncRNA"; transcript_source "ensembl"; transcript_biotype "lncRNA"; tag "Ensembl_canonical";
4	ensembl	exon	11948728	11948901	0	+	.	gene_id "ENSRNOG00000084415"; gene_version "1"; transcript_id "ENSRNOT00000151526"; transcript_version "1"; exon_number "1"; gene_source "ensembl"; gene_biotype "lncRNA"; transcript_source "ensembl"; transcript_biotype "lncRNA"; exon_id "ENSRNOE00000777974"; exon_version "1";
4	ensembl	transcript	11948728	11972176	0	+	.	gene_id "ENSRNOG00000084415"; gene_version "1"; transcript_id "ENSRNOT00000151526"; transcript_version "1"; gene_source "ensembl"; gene_biotype "lncRNA"; transcript_source "ensembl"; transcript_biotype "lncRNA";
4	ensembl	exon	11948918	11948939	0	+	.	gene_id "ENSRNOG00000084415"; gene_version "1"; transcript_id "ENSRNOT00000137627"; transcript_version "1"; exon_number "1"; gene_source "ensembl"; gene_biotype "lncRNA"; transcript_source "ensembl"; transcript_biotype "lncRNA"; exon_id "ENSRNOE00000674168"; exon_version "1";
4	ensembl	transcript	11948918	11972176	0	+	.	gene_id "ENSRNOG00000084415"; gene_version "1"; transcript_id "ENSRNOT00000137627"; transcript_version "1"; gene_source "ensembl"; gene_biotype "lncRNA"; transcript_source "ensembl"; transcript_biotype "lncRNA";
4	ensembl	exon	11951058	11951131	0	+	.	gene_id "ENSRNOG00000084415"; gene_version "1"; transcript_id "ENSRNOT00000128309"; transcript_version "1"; exon_number "2"; gene_source "ensembl"; gene_biotype "lncRNA"; transcript_source "ensembl"; transcript_biotype "lncRNA"; exon_id "ENSRNOE00000675709"; exon_version "1";
4	ensembl	exon	11951058	11951135	0	+	.	gene_id "ENSRNOG00000084415"; gene_version "1"; transcript_id "ENSRNOT00000153717"; transcript_version "1"; exon_number "2"; gene_source "ensembl"; gene_biotype "lncRNA"; transcript_source "ensembl"; transcript_biotype "lncRNA"; exon_id "ENSRNOE00000765490"; exon_version "1"; tag "Ensembl_canonical";
4	sraer114_es	exon	11966875	11967103	0.00261950113698137	+	.	gene_id "ENSRNOG00000084415"; transcript_id "ENSRNOG00000084415_tx_3"; exon_id "4_11966875_11967103_+"; exonnum "1"; txlen "1432";
4	ensembl	exon	11969694	11970056	0	+	.	gene_id "ENSRNOG00000084415"; gene_version "1"; transcript_id "ENSRNOT00000150111"; transcript_version "1"; exon_number "2"; gene_source "ensembl"; gene_biotype "lncRNA"; transcript_source "ensembl"; transcript_biotype "lncRNA"; exon_id "ENSRNOE00000737930"; exon_version "1";
4	ensembl	exon	11969694	11970056	0	+	.	gene_id "ENSRNOG00000084415"; gene_version "1"; transcript_id "ENSRNOT00000153717"; transcript_version "1"; exon_number "3"; gene_source "ensembl"; gene_biotype "lncRNA"; transcript_source "ensembl"; transcript_biotype "lncRNA"; exon_id "ENSRNOE00000737930"; exon_version "1"; tag "Ensembl_canonical";
4	ensembl	exon	11969694	11970056	0	+	.	gene_id "ENSRNOG00000084415"; gene_version "1"; transcript_id "ENSRNOT00000137627"; transcript_version "1"; exon_number "2"; gene_source "ensembl"; gene_biotype "lncRNA"; transcript_source "ensembl"; transcript_biotype "lncRNA"; exon_id "ENSRNOE00000737930"; exon_version "1";
4	ENSEMBL114_rn	exon	11969694	11970056	0.00261950113698137	+	.	gene_id "ENSRNOG00000084415"; transcript_id "ENSRNOG00000084415_tx_3"; exon_id "4_11969694_11970056_+"; exonnum "2"; txlen "1432";
4	ensembl	exon	11971337	11972176	0	+	.	gene_id "ENSRNOG00000084415"; gene_version "1"; transcript_id "ENSRNOT00000137627"; transcript_version "1"; exon_number "3"; gene_source "ensembl"; gene_biotype "lncRNA"; transcript_source "ensembl"; transcript_biotype "lncRNA"; exon_id "ENSRNOE00000805177"; exon_version "1";
4	ENSEMBL114_rn	exon	11971337	11972176	0.00261950113698137	+	.	gene_id "ENSRNOG00000084415"; transcript_id "ENSRNOG00000084415_tx_3"; exon_id "4_11971337_11972176_+"; exonnum "3"; txlen "1432";
4	ensembl	exon	11971346	11972176	0	+	.	gene_id "ENSRNOG00000084415"; gene_version "1"; transcript_id "ENSRNOT00000151526"; transcript_version "1"; exon_number "2"; gene_source "ensembl"; gene_biotype "lncRNA"; transcript_source "ensembl"; transcript_biotype "lncRNA"; exon_id "ENSRNOE00000733052"; exon_version "1";
4	ensembl	exon	11971413	11972176	0	+	.	gene_id "ENSRNOG00000084415"; gene_version "1"; transcript_id "ENSRNOT00000150111"; transcript_version "1"; exon_number "3"; gene_source "ensembl"; gene_biotype "lncRNA"; transcript_source "ensembl"; transcript_biotype "lncRNA"; exon_id "ENSRNOE00000675108"; exon_version "1";
4	ensembl	exon	11977927	11978101	0	+	.	gene_id "ENSRNOG00000084415"; gene_version "1"; transcript_id "ENSRNOT00000128309"; transcript_version "1"; exon_number "3"; gene_source "ensembl"; gene_biotype "lncRNA"; transcript_source "ensembl"; transcript_biotype "lncRNA"; exon_id "ENSRNOE00000794302"; exon_version "1";
4	ensembl	exon	11978295	11978522	0	+	.	gene_id "ENSRNOG00000084415"; gene_version "1"; transcript_id "ENSRNOT00000128309"; transcript_version "1"; exon_number "4"; gene_source "ensembl"; gene_biotype "lncRNA"; transcript_source "ensembl"; transcript_biotype "lncRNA"; exon_id "ENSRNOE00000693836"; exon_version "1";
4	ensembl	exon	11979130	11979400	0	+	.	gene_id "ENSRNOG00000084415"; gene_version "1"; transcript_id "ENSRNOT00000128309"; transcript_version "1"; exon_number "5"; gene_source "ensembl"; gene_biotype "lncRNA"; transcript_source "ensembl"; transcript_biotype "lncRNA"; exon_id "ENSRNOE00000681671"; exon_version "1";
4	ensembl	exon	12002854	12003007	0	+	.	gene_id "ENSRNOG00000075644"; gene_version "1"; transcript_id "ENSRNOT00000173950"; transcript_version "1"; exon_number "1"; gene_source "ensembl"; gene_biotype "lncRNA"; transcript_source "ensembl"; transcript_biotype "lncRNA"; exon_id "ENSRNOE00000781526"; exon_version "1";
4	ensembl	transcript	12002854	12005946	0	+	.	gene_id "ENSRNOG00000075644"; gene_version "1"; transcript_id "ENSRNOT00000173950"; transcript_version "1"; gene_source "ensembl"; gene_biotype "lncRNA"; transcript_source "ensembl"; transcript_biotype "lncRNA";
4	ensembl	gene	12002854	12016278	0	+	.	gene_id "ENSRNOG00000075644"; gene_version "1"; gene_source "ensembl"; gene_biotype "lncRNA";
4	ensembl	exon	12002929	12003007	0	+	.	gene_id "ENSRNOG00000075644"; gene_version "1"; transcript_id "ENSRNOT00000125613"; transcript_version "1"; exon_number "1"; gene_source "ensembl"; gene_biotype "lncRNA"; transcript_source "ensembl"; transcript_biotype "lncRNA"; exon_id "ENSRNOE00000744079"; exon_version "1";
4	ensembl	transcript	12002929	12016278	0	+	.	gene_id "ENSRNOG00000075644"; gene_version "1"; transcript_id "ENSRNOT00000125613"; transcript_version "1"; gene_source "ensembl"; gene_biotype "lncRNA"; transcript_source "ensembl"; transcript_biotype "lncRNA";
4	ensembl	exon	12002953	12003007	0	+	.	gene_id "ENSRNOG00000075644"; gene_version "1"; transcript_id "ENSRNOT00000159071"; transcript_version "1"; exon_number "1"; gene_source "ensembl"; gene_biotype "lncRNA"; transcript_source "ensembl"; transcript_biotype "lncRNA"; exon_id "ENSRNOE00000739630"; exon_version "1";
4	ensembl	transcript	12002953	12016278	0	+	.	gene_id "ENSRNOG00000075644"; gene_version "1"; transcript_id "ENSRNOT00000159071"; transcript_version "1"; gene_source "ensembl"; gene_biotype "lncRNA"; transcript_source "ensembl"; transcript_biotype "lncRNA";
4	ensembl	exon	12003305	12003345	0	+	.	gene_id "ENSRNOG00000075644"; gene_version "1"; transcript_id "ENSRNOT00000163855"; transcript_version "1"; exon_number "1"; gene_source "ensembl"; gene_biotype "lncRNA"; transcript_source "ensembl"; transcript_biotype "lncRNA"; exon_id "ENSRNOE00000769236"; exon_version "1";
4	ensembl	transcript	12003305	12016278	0	+	.	gene_id "ENSRNOG00000075644"; gene_version "1"; transcript_id "ENSRNOT00000163855"; transcript_version "1"; gene_source "ensembl"; gene_biotype "lncRNA"; transcript_source "ensembl"; transcript_biotype "lncRNA";
4	ensembl	exon	12004897	12004961	0	+	.	gene_id "ENSRNOG00000075644"; gene_version "1"; transcript_id "ENSRNOT00000173950"; transcript_version "1"; exon_number "2"; gene_source "ensembl"; gene_biotype "lncRNA"; transcript_source "ensembl"; transcript_biotype "lncRNA"; exon_id "ENSRNOE00000778387"; exon_version "1";
4	ensembl	exon	12004897	12004961	0	+	.	gene_id "ENSRNOG00000075644"; gene_version "1"; transcript_id "ENSRNOT00000159071"; transcript_version "1"; exon_number "2"; gene_source "ensembl"; gene_biotype "lncRNA"; transcript_source "ensembl"; transcript_biotype "lncRNA"; exon_id "ENSRNOE00000778387"; exon_version "1";
4	ensembl	exon	12005447	12005946	0	+	.	gene_id "ENSRNOG00000075644"; gene_version "1"; transcript_id "ENSRNOT00000173950"; transcript_version "1"; exon_number "3"; gene_source "ensembl"; gene_biotype "lncRNA"; transcript_source "ensembl"; transcript_biotype "lncRNA"; exon_id "ENSRNOE00000807811"; exon_version "1";
4	ensembl	exon	12014133	12014410	0	+	.	gene_id "ENSRNOG00000075644"; gene_version "1"; transcript_id "ENSRNOT00000146285"; transcript_version "1"; exon_number "1"; gene_source "ensembl"; gene_biotype "lncRNA"; transcript_source "ensembl"; transcript_biotype "lncRNA"; exon_id "ENSRNOE00000774891"; exon_version "1"; tag "Ensembl_canonical";
4	ensembl	transcript	12014133	12016278	0	+	.	gene_id "ENSRNOG00000075644"; gene_version "1"; transcript_id "ENSRNOT00000146285"; transcript_version "1"; gene_source "ensembl"; gene_biotype "lncRNA"; transcript_source "ensembl"; transcript_biotype "lncRNA"; tag "Ensembl_canonical";
4	ensembl	exon	12015167	12015226	0	+	.	gene_id "ENSRNOG00000075644"; gene_version "1"; transcript_id "ENSRNOT00000146285"; transcript_version "1"; exon_number "2"; gene_source "ensembl"; gene_biotype "lncRNA"; transcript_source "ensembl"; transcript_biotype "lncRNA"; exon_id "ENSRNOE00000789341"; exon_version "1"; tag "Ensembl_canonical";
4	ensembl	exon	12015167	12016278	0	+	.	gene_id "ENSRNOG00000075644"; gene_version "1"; transcript_id "ENSRNOT00000125613"; transcript_version "1"; exon_number "2"; gene_source "ensembl"; gene_biotype "lncRNA"; transcript_source "ensembl"; transcript_biotype "lncRNA"; exon_id "ENSRNOE00000694353"; exon_version "1";
4	ensembl	exon	12015321	12016278	0	+	.	gene_id "ENSRNOG00000075644"; gene_version "1"; transcript_id "ENSRNOT00000159071"; transcript_version "1"; exon_number "3"; gene_source "ensembl"; gene_biotype "lncRNA"; transcript_source "ensembl"; transcript_biotype "lncRNA"; exon_id "ENSRNOE00000698241"; exon_version "1";
4	ensembl	exon	12015321	12016278	0	+	.	gene_id "ENSRNOG00000075644"; gene_version "1"; transcript_id "ENSRNOT00000163855"; transcript_version "1"; exon_number "2"; gene_source "ensembl"; gene_biotype "lncRNA"; transcript_source "ensembl"; transcript_biotype "lncRNA"; exon_id "ENSRNOE00000698241"; exon_version "1";
4	ensembl	exon	12015321	12016278	0	+	.	gene_id "ENSRNOG00000075644"; gene_version "1"; transcript_id "ENSRNOT00000146285"; transcript_version "1"; exon_number "3"; gene_source "ensembl"; gene_biotype "lncRNA"; transcript_source "ensembl"; transcript_biotype "lncRNA"; exon_id "ENSRNOE00000698241"; exon_version "1"; tag "Ensembl_canonical";
4	ensembl	exon	12024739	12024983	0	+	.	gene_id "ENSRNOG00000010517"; gene_version "8"; transcript_id "ENSRNOT00000080229"; transcript_version "3"; exon_number "1"; gene_name "Hycc1"; gene_source "ensembl"; gene_biotype "protein_coding"; transcript_name "Hycc1-202"; transcript_source "ensembl"; transcript_biotype "protein_coding"; exon_id "ENSRNOE00000447305"; exon_version "3";
4	ensembl	five_prime_utr	12024739	12024983	0	+	.	gene_id "ENSRNOG00000010517"; gene_version "8"; transcript_id "ENSRNOT00000080229"; transcript_version "3"; gene_name "Hycc1"; gene_source "ensembl"; gene_biotype "protein_coding"; transcript_name "Hycc1-202"; transcript_source "ensembl"; transcript_biotype "protein_coding";
4	ensembl	transcript	12024739	12088524	0	+	.	gene_id "ENSRNOG00000010517"; gene_version "8"; transcript_id "ENSRNOT00000080229"; transcript_version "3"; gene_name "Hycc1"; gene_source "ensembl"; gene_biotype "protein_coding"; transcript_name "Hycc1-202"; transcript_source "ensembl"; transcript_biotype "protein_coding";
4	ensembl	gene	12024739	12131501	0	+	.	gene_id "ENSRNOG00000010517"; gene_version "8"; gene_name "Hycc1"; gene_source "ensembl"; gene_biotype "protein_coding";
4	ensembl	exon	12024823	12024983	0	+	.	gene_id "ENSRNOG00000010517"; gene_version "8"; transcript_id "ENSRNOT00000167831"; transcript_version "1"; exon_number "1"; gene_name "Hycc1"; gene_source "ensembl"; gene_biotype "protein_coding"; transcript_name "Hycc1-204"; transcript_source "ensembl"; transcript_biotype "protein_coding"; exon_id "ENSRNOE00000641040"; exon_version "2"; tag "Ensembl_canonical";
4	ensembl	five_prime_utr	12024823	12024983	0	+	.	gene_id "ENSRNOG00000010517"; gene_version "8"; transcript_id "ENSRNOT00000167831"; transcript_version "1"; gene_name "Hycc1"; gene_source "ensembl"; gene_biotype "protein_coding"; transcript_name "Hycc1-204"; transcript_source "ensembl"; transcript_biotype "protein_coding"; tag "Ensembl_canonical";
4	ensembl	transcript	12024823	12086106	0	+	.	gene_id "ENSRNOG00000010517"; gene_version "8"; transcript_id "ENSRNOT00000167831"; transcript_version "1"; gene_name "Hycc1"; gene_source "ensembl"; gene_biotype "protein_coding"; transcript_name "Hycc1-204"; transcript_source "ensembl"; transcript_biotype "protein_coding"; tag "Ensembl_canonical";
4	ensembl	exon	12025148	12025758	0	+	.	gene_id "ENSRNOG00000010517"; gene_version "8"; transcript_id "ENSRNOT00000014023"; transcript_version "7"; exon_number "1"; gene_name "Hycc1"; gene_source "ensembl"; gene_biotype "protein_coding"; transcript_name "Hycc1-201"; transcript_source "ensembl"; transcript_biotype "protein_coding"; exon_id "ENSRNOE00000676824"; exon_version "1";
4	ensembl	five_prime_utr	12025148	12025758	0	+	.	gene_id "ENSRNOG00000010517"; gene_version "8"; transcript_id "ENSRNOT00000014023"; transcript_version "7"; gene_name "Hycc1"; gene_source "ensembl"; gene_biotype "protein_coding"; transcript_name "Hycc1-201"; transcript_source "ensembl"; transcript_biotype "protein_coding";
4	ensembl	transcript	12025148	12131501	0	+	.	gene_id "ENSRNOG00000010517"; gene_version "8"; transcript_id "ENSRNOT00000014023"; transcript_version "7"; gene_name "Hycc1"; gene_source "ensembl"; gene_biotype "protein_coding"; transcript_name "Hycc1-201"; transcript_source "ensembl"; transcript_biotype "protein_coding";
4	ensembl	five_prime_utr	12048010	12048037	0	+	.	gene_id "ENSRNOG00000010517"; gene_version "8"; transcript_id "ENSRNOT00000080229"; transcript_version "3"; gene_name "Hycc1"; gene_source "ensembl"; gene_biotype "protein_coding"; transcript_name "Hycc1-202"; transcript_source "ensembl"; transcript_biotype "protein_coding";
4	ensembl	five_prime_utr	12048010	12048037	0	+	.	gene_id "ENSRNOG00000010517"; gene_version "8"; transcript_id "ENSRNOT00000014023"; transcript_version "7"; gene_name "Hycc1"; gene_source "ensembl"; gene_biotype "protein_coding"; transcript_name "Hycc1-201"; transcript_source "ensembl"; transcript_biotype "protein_coding";
4	ensembl	exon	12048010	12048088	0	+	.	gene_id "ENSRNOG00000010517"; gene_version "8"; transcript_id "ENSRNOT00000101848"; transcript_version "2"; exon_number "1"; gene_name "Hycc1"; gene_source "ensembl"; gene_biotype "protein_coding"; transcript_name "Hycc1-203"; transcript_source "ensembl"; transcript_biotype "protein_coding"; exon_id "ENSRNOE00000697030"; exon_version "1";
4	ensembl	five_prime_utr	12048010	12048088	0	+	.	gene_id "ENSRNOG00000010517"; gene_version "8"; transcript_id "ENSRNOT00000101848"; transcript_version "2"; gene_name "Hycc1"; gene_source "ensembl"; gene_biotype "protein_coding"; transcript_name "Hycc1-203"; transcript_source "ensembl"; transcript_biotype "protein_coding";
4	ensembl	exon	12048010	12048088	0	+	.	gene_id "ENSRNOG00000010517"; gene_version "8"; transcript_id "ENSRNOT00000167831"; transcript_version "1"; exon_number "2"; gene_name "Hycc1"; gene_source "ensembl"; gene_biotype "protein_coding"; transcript_name "Hycc1-204"; transcript_source "ensembl"; transcript_biotype "protein_coding"; exon_id "ENSRNOE00000697030"; exon_version "1"; tag "Ensembl_canonical";
4	ensembl	five_prime_utr	12048010	12048088	0	+	.	gene_id "ENSRNOG00000010517"; gene_version "8"; transcript_id "ENSRNOT00000167831"; transcript_version "1"; gene_name "Hycc1"; gene_source "ensembl"; gene_biotype "protein_coding"; transcript_name "Hycc1-204"; transcript_source "ensembl"; transcript_biotype "protein_coding"; tag "Ensembl_canonical";
4	ensembl	exon	12048010	12048088	0	+	.	gene_id "ENSRNOG00000010517"; gene_version "8"; transcript_id "ENSRNOT00000080229"; transcript_version "3"; exon_number "2"; gene_name "Hycc1"; gene_source "ensembl"; gene_biotype "protein_coding"; transcript_name "Hycc1-202"; transcript_source "ensembl"; transcript_biotype "protein_coding"; exon_id "ENSRNOE00000690590"; exon_version "1";
4	ensembl	exon	12048010	12048088	0	+	.	gene_id "ENSRNOG00000010517"; gene_version "8"; transcript_id "ENSRNOT00000014023"; transcript_version "7"; exon_number "2"; gene_name "Hycc1"; gene_source "ensembl"; gene_biotype "protein_coding"; transcript_name "Hycc1-201"; transcript_source "ensembl"; transcript_biotype "protein_coding"; exon_id "ENSRNOE00000690590"; exon_version "1";
4	ensembl	transcript	12048010	12088524	0	+	.	gene_id "ENSRNOG00000010517"; gene_version "8"; transcript_id "ENSRNOT00000101848"; transcript_version "2"; gene_name "Hycc1"; gene_source "ensembl"; gene_biotype "protein_coding"; transcript_name "Hycc1-203"; transcript_source "ensembl"; transcript_biotype "protein_coding";
4	ensembl	start_codon	12048038	12048040	0	+	0	gene_id "ENSRNOG00000010517"; gene_version "8"; transcript_id "ENSRNOT00000080229"; transcript_version "3"; exon_number "2"; gene_name "Hycc1"; gene_source "ensembl"; gene_biotype "protein_coding"; transcript_name "Hycc1-202"; transcript_source "ensembl"; transcript_biotype "protein_coding";
4	ensembl	start_codon	12048038	12048040	0	+	0	gene_id "ENSRNOG00000010517"; gene_version "8"; transcript_id "ENSRNOT00000014023"; transcript_version "7"; exon_number "2"; gene_name "Hycc1"; gene_source "ensembl"; gene_biotype "protein_coding"; transcript_name "Hycc1-201"; transcript_source "ensembl"; transcript_biotype "protein_coding";
4	ensembl	CDS	12048038	12048088	0	+	0	gene_id "ENSRNOG00000010517"; gene_version "8"; transcript_id "ENSRNOT00000080229"; transcript_version "3"; exon_number "2"; gene_name "Hycc1"; gene_source "ensembl"; gene_biotype "protein_coding"; transcript_name "Hycc1-202"; transcript_source "ensembl"; transcript_biotype "protein_coding"; protein_id "ENSRNOP00000072584"; protein_version "2";
4	ensembl	CDS	12048038	12048088	0	+	0	gene_id "ENSRNOG00000010517"; gene_version "8"; transcript_id "ENSRNOT00000014023"; transcript_version "7"; exon_number "2"; gene_name "Hycc1"; gene_source "ensembl"; gene_biotype "protein_coding"; transcript_name "Hycc1-201"; transcript_source "ensembl"; transcript_biotype "protein_coding"; protein_id "ENSRNOP00000014023"; protein_version "4";
4	ensembl	five_prime_utr	12054165	12054362	0	+	.	gene_id "ENSRNOG00000010517"; gene_version "8"; transcript_id "ENSRNOT00000101848"; transcript_version "2"; gene_name "Hycc1"; gene_source "ensembl"; gene_biotype "protein_coding"; transcript_name "Hycc1-203"; transcript_source "ensembl"; transcript_biotype "protein_coding";
4	ensembl	exon	12054165	12054368	0	+	.	gene_id "ENSRNOG00000010517"; gene_version "8"; transcript_id "ENSRNOT00000101848"; transcript_version "2"; exon_number "2"; gene_name "Hycc1"; gene_source "ensembl"; gene_biotype "protein_coding"; transcript_name "Hycc1-203"; transcript_source "ensembl"; transcript_biotype "protein_coding"; exon_id "ENSRNOE00000797304"; exon_version "1";
4	ensembl	exon	12054165	12054368	0	+	.	gene_id "ENSRNOG00000010517"; gene_version "8"; transcript_id "ENSRNOT00000167831"; transcript_version "1"; exon_number "3"; gene_name "Hycc1"; gene_source "ensembl"; gene_biotype "protein_coding"; transcript_name "Hycc1-204"; transcript_source "ensembl"; transcript_biotype "protein_coding"; exon_id "ENSRNOE00000719234"; exon_version "1"; tag "Ensembl_canonical";
4	ensembl	five_prime_utr	12054165	12054368	0	+	.	gene_id "ENSRNOG00000010517"; gene_version "8"; transcript_id "ENSRNOT00000167831"; transcript_version "1"; gene_name "Hycc1"; gene_source "ensembl"; gene_biotype "protein_coding"; transcript_name "Hycc1-204"; transcript_source "ensembl"; transcript_biotype "protein_coding"; tag "Ensembl_canonical";
4	ensembl	start_codon	12054363	12054365	0	+	0	gene_id "ENSRNOG00000010517"; gene_version "8"; transcript_id "ENSRNOT00000101848"; transcript_version "2"; exon_number "2"; gene_name "Hycc1"; gene_source "ensembl"; gene_biotype "protein_coding"; transcript_name "Hycc1-203"; transcript_source "ensembl"; transcript_biotype "protein_coding";
4	ensembl	CDS	12054363	12054368	0	+	0	gene_id "ENSRNOG00000010517"; gene_version "8"; transcript_id "ENSRNOT00000101848"; transcript_version "2"; exon_number "2"; gene_name "Hycc1"; gene_source "ensembl"; gene_biotype "protein_coding"; transcript_name "Hycc1-203"; transcript_source "ensembl"; transcript_biotype "protein_coding"; protein_id "ENSRNOP00000078404"; protein_version "2";
4	ensembl	five_prime_utr	12056226	12056334	0	+	.	gene_id "ENSRNOG00000010517"; gene_version "8"; transcript_id "ENSRNOT00000167831"; transcript_version "1"; gene_name "Hycc1"; gene_source "ensembl"; gene_biotype "protein_coding"; transcript_name "Hycc1-204"; transcript_source "ensembl"; transcript_biotype "protein_coding"; tag "Ensembl_canonical";
4	ensembl	exon	12056226	12056346	0	+	.	gene_id "ENSRNOG00000010517"; gene_version "8"; transcript_id "ENSRNOT00000167831"; transcript_version "1"; exon_number "4"; gene_name "Hycc1"; gene_source "ensembl"; gene_biotype "protein_coding"; transcript_name "Hycc1-204"; transcript_source "ensembl"; transcript_biotype "protein_coding"; exon_id "ENSRNOE00000732035"; exon_version "1"; tag "Ensembl_canonical";
4	ensembl	start_codon	12056335	12056337	0	+	0	gene_id "ENSRNOG00000010517"; gene_version "8"; transcript_id "ENSRNOT00000167831"; transcript_version "1"; exon_number "4"; gene_name "Hycc1"; gene_source "ensembl"; gene_biotype "protein_coding"; transcript_name "Hycc1-204"; transcript_source "ensembl"; transcript_biotype "protein_coding"; tag "Ensembl_canonical";
4	ensembl	CDS	12056335	12056346	0	+	0	gene_id "ENSRNOG00000010517"; gene_version "8"; transcript_id "ENSRNOT00000167831"; transcript_version "1"; exon_number "4"; gene_name "Hycc1"; gene_source "ensembl"; gene_biotype "protein_coding"; transcript_name "Hycc1-204"; transcript_source "ensembl"; transcript_biotype "protein_coding"; protein_id "ENSRNOP00000107400"; protein_version "1"; tag "Ensembl_canonical";
4	ensembl	exon	12057398	12057499	0	+	.	gene_id "ENSRNOG00000010517"; gene_version "8"; transcript_id "ENSRNOT00000101848"; transcript_version "2"; exon_number "3"; gene_name "Hycc1"; gene_source "ensembl"; gene_biotype "protein_coding"; transcript_name "Hycc1-203"; transcript_source "ensembl"; transcript_biotype "protein_coding"; exon_id "ENSRNOE00000098843"; exon_version "1";
4	ensembl	CDS	12057398	12057499	0	+	0	gene_id "ENSRNOG00000010517"; gene_version "8"; transcript_id "ENSRNOT00000101848"; transcript_version "2"; exon_number "3"; gene_name "Hycc1"; gene_source "ensembl"; gene_biotype "protein_coding"; transcript_name "Hycc1-203"; transcript_source "ensembl"; transcript_biotype "protein_coding"; protein_id "ENSRNOP00000078404"; protein_version "2";
4	ensembl	exon	12057398	12057499	0	+	.	gene_id "ENSRNOG00000010517"; gene_version "8"; transcript_id "ENSRNOT00000167831"; transcript_version "1"; exon_number "5"; gene_name "Hycc1"; gene_source "ensembl"; gene_biotype "protein_coding"; transcript_name "Hycc1-204"; transcript_source "ensembl"; transcript_biotype "protein_coding"; exon_id "ENSRNOE00000098843"; exon_version "1"; tag "Ensembl_canonical";
4	ensembl	CDS	12057398	12057499	0	+	0	gene_id "ENSRNOG00000010517"; gene_version "8"; transcript_id "ENSRNOT00000167831"; transcript_version "1"; exon_number "5"; gene_name "Hycc1"; gene_source "ensembl"; gene_biotype "protein_coding"; transcript_name "Hycc1-204"; transcript_source "ensembl"; transcript_biotype "protein_coding"; protein_id "ENSRNOP00000107400"; protein_version "1"; tag "Ensembl_canonical";
4	ensembl	exon	12057398	12057499	0	+	.	gene_id "ENSRNOG00000010517"; gene_version "8"; transcript_id "ENSRNOT00000080229"; transcript_version "3"; exon_number "3"; gene_name "Hycc1"; gene_source "ensembl"; gene_biotype "protein_coding"; transcript_name "Hycc1-202"; transcript_source "ensembl"; transcript_biotype "protein_coding"; exon_id "ENSRNOE00000098843"; exon_version "1";
4	ensembl	CDS	12057398	12057499	0	+	0	gene_id "ENSRNOG00000010517"; gene_version "8"; transcript_id "ENSRNOT00000080229"; transcript_version "3"; exon_number "3"; gene_name "Hycc1"; gene_source "ensembl"; gene_biotype "protein_coding"; transcript_name "Hycc1-202"; transcript_source "ensembl"; transcript_biotype "protein_coding"; protein_id "ENSRNOP00000072584"; protein_version "2";
4	ensembl	exon	12057398	12057499	0	+	.	gene_id "ENSRNOG00000010517"; gene_version "8"; transcript_id "ENSRNOT00000014023"; transcript_version "7"; exon_number "3"; gene_name "Hycc1"; gene_source "ensembl"; gene_biotype "protein_coding"; transcript_name "Hycc1-201"; transcript_source "ensembl"; transcript_biotype "protein_coding"; exon_id "ENSRNOE00000098843"; exon_version "1";
4	ensembl	CDS	12057398	12057499	0	+	0	gene_id "ENSRNOG00000010517"; gene_version "8"; transcript_id "ENSRNOT00000014023"; transcript_version "7"; exon_number "3"; gene_name "Hycc1"; gene_source "ensembl"; gene_biotype "protein_coding"; transcript_name "Hycc1-201"; transcript_source "ensembl"; transcript_biotype "protein_coding"; protein_id "ENSRNOP00000014023"; protein_version "4";
4	ensembl	exon	12061022	12061201	0	+	.	gene_id "ENSRNOG00000010517"; gene_version "8"; transcript_id "ENSRNOT00000101848"; transcript_version "2"; exon_number "4"; gene_name "Hycc1"; gene_source "ensembl"; gene_biotype "protein_coding"; transcript_name "Hycc1-203"; transcript_source "ensembl"; transcript_biotype "protein_coding"; exon_id "ENSRNOE00000098893"; exon_version "1";
4	ensembl	CDS	12061022	12061201	0	+	0	gene_id "ENSRNOG00000010517"; gene_version "8"; transcript_id "ENSRNOT00000101848"; transcript_version "2"; exon_number "4"; gene_name "Hycc1"; gene_source "ensembl"; gene_biotype "protein_coding"; transcript_name "Hycc1-203"; transcript_source "ensembl"; transcript_biotype "protein_coding"; protein_id "ENSRNOP00000078404"; protein_version "2";
4	ensembl	exon	12061022	12061201	0	+	.	gene_id "ENSRNOG00000010517"; gene_version "8"; transcript_id "ENSRNOT00000167831"; transcript_version "1"; exon_number "6"; gene_name "Hycc1"; gene_source "ensembl"; gene_biotype "protein_coding"; transcript_name "Hycc1-204"; transcript_source "ensembl"; transcript_biotype "protein_coding"; exon_id "ENSRNOE00000098893"; exon_version "1"; tag "Ensembl_canonical";
4	ensembl	CDS	12061022	12061201	0	+	0	gene_id "ENSRNOG00000010517"; gene_version "8"; transcript_id "ENSRNOT00000167831"; transcript_version "1"; exon_number "6"; gene_name "Hycc1"; gene_source "ensembl"; gene_biotype "protein_coding"; transcript_name "Hycc1-204"; transcript_source "ensembl"; transcript_biotype "protein_coding"; protein_id "ENSRNOP00000107400"; protein_version "1"; tag "Ensembl_canonical";
4	ensembl	exon	12061022	12061201	0	+	.	gene_id "ENSRNOG00000010517"; gene_version "8"; transcript_id "ENSRNOT00000080229"; transcript_version "3"; exon_number "4"; gene_name "Hycc1"; gene_source "ensembl"; gene_biotype "protein_coding"; transcript_name "Hycc1-202"; transcript_source "ensembl"; transcript_biotype "protein_coding"; exon_id "ENSRNOE00000098893"; exon_version "1";
4	ensembl	CDS	12061022	12061201	0	+	0	gene_id "ENSRNOG00000010517"; gene_version "8"; transcript_id "ENSRNOT00000080229"; transcript_version "3"; exon_number "4"; gene_name "Hycc1"; gene_source "ensembl"; gene_biotype "protein_coding"; transcript_name "Hycc1-202"; transcript_source "ensembl"; transcript_biotype "protein_coding"; protein_id "ENSRNOP00000072584"; protein_version "2";
4	ensembl	exon	12061022	12061201	0	+	.	gene_id "ENSRNOG00000010517"; gene_version "8"; transcript_id "ENSRNOT00000014023"; transcript_version "7"; exon_number "4"; gene_name "Hycc1"; gene_source "ensembl"; gene_biotype "protein_coding"; transcript_name "Hycc1-201"; transcript_source "ensembl"; transcript_biotype "protein_coding"; exon_id "ENSRNOE00000098893"; exon_version "1";
4	ensembl	CDS	12061022	12061201	0	+	0	gene_id "ENSRNOG00000010517"; gene_version "8"; transcript_id "ENSRNOT00000014023"; transcript_version "7"; exon_number "4"; gene_name "Hycc1"; gene_source "ensembl"; gene_biotype "protein_coding"; transcript_name "Hycc1-201"; transcript_source "ensembl"; transcript_biotype "protein_coding"; protein_id "ENSRNOP00000014023"; protein_version "4";
4	ensembl	exon	12061843	12061923	0	+	.	gene_id "ENSRNOG00000010517"; gene_version "8"; transcript_id "ENSRNOT00000101848"; transcript_version "2"; exon_number "5"; gene_name "Hycc1"; gene_source "ensembl"; gene_biotype "protein_coding"; transcript_name "Hycc1-203"; transcript_source "ensembl"; transcript_biotype "protein_coding"; exon_id "ENSRNOE00000098937"; exon_version "1";
4	ensembl	CDS	12061843	12061923	0	+	0	gene_id "ENSRNOG00000010517"; gene_version "8"; transcript_id "ENSRNOT00000101848"; transcript_version "2"; exon_number "5"; gene_name "Hycc1"; gene_source "ensembl"; gene_biotype "protein_coding"; transcript_name "Hycc1-203"; transcript_source "ensembl"; transcript_biotype "protein_coding"; protein_id "ENSRNOP00000078404"; protein_version "2";
4	ensembl	exon	12061843	12061923	0	+	.	gene_id "ENSRNOG00000010517"; gene_version "8"; transcript_id "ENSRNOT00000167831"; transcript_version "1"; exon_number "7"; gene_name "Hycc1"; gene_source "ensembl"; gene_biotype "protein_coding"; transcript_name "Hycc1-204"; transcript_source "ensembl"; transcript_biotype "protein_coding"; exon_id "ENSRNOE00000098937"; exon_version "1"; tag "Ensembl_canonical";
4	ensembl	CDS	12061843	12061923	0	+	0	gene_id "ENSRNOG00000010517"; gene_version "8"; transcript_id "ENSRNOT00000167831"; transcript_version "1"; exon_number "7"; gene_name "Hycc1"; gene_source "ensembl"; gene_biotype "protein_coding"; transcript_name "Hycc1-204"; transcript_source "ensembl"; transcript_biotype "protein_coding"; protein_id "ENSRNOP00000107400"; protein_version "1"; tag "Ensembl_canonical";
4	ensembl	exon	12061843	12061923	0	+	.	gene_id "ENSRNOG00000010517"; gene_version "8"; transcript_id "ENSRNOT00000080229"; transcript_version "3"; exon_number "5"; gene_name "Hycc1"; gene_source "ensembl"; gene_biotype "protein_coding"; transcript_name "Hycc1-202"; transcript_source "ensembl"; transcript_biotype "protein_coding"; exon_id "ENSRNOE00000098937"; exon_version "1";
4	ensembl	CDS	12061843	12061923	0	+	0	gene_id "ENSRNOG00000010517"; gene_version "8"; transcript_id "ENSRNOT00000080229"; transcript_version "3"; exon_number "5"; gene_name "Hycc1"; gene_source "ensembl"; gene_biotype "protein_coding"; transcript_name "Hycc1-202"; transcript_source "ensembl"; transcript_biotype "protein_coding"; protein_id "ENSRNOP00000072584"; protein_version "2";
4	ensembl	exon	12061843	12061923	0	+	.	gene_id "ENSRNOG00000010517"; gene_version "8"; transcript_id "ENSRNOT00000014023"; transcript_version "7"; exon_number "5"; gene_name "Hycc1"; gene_source "ensembl"; gene_biotype "protein_coding"; transcript_name "Hycc1-201"; transcript_source "ensembl"; transcript_biotype "protein_coding"; exon_id "ENSRNOE00000098937"; exon_version "1";
4	ensembl	CDS	12061843	12061923	0	+	0	gene_id "ENSRNOG00000010517"; gene_version "8"; transcript_id "ENSRNOT00000014023"; transcript_version "7"; exon_number "5"; gene_name "Hycc1"; gene_source "ensembl"; gene_biotype "protein_coding"; transcript_name "Hycc1-201"; transcript_source "ensembl"; transcript_biotype "protein_coding"; protein_id "ENSRNOP00000014023"; protein_version "4";
4	ensembl	exon	12062401	12062516	0	+	.	gene_id "ENSRNOG00000010517"; gene_version "8"; transcript_id "ENSRNOT00000101848"; transcript_version "2"; exon_number "6"; gene_name "Hycc1"; gene_source "ensembl"; gene_biotype "protein_coding"; transcript_name "Hycc1-203"; transcript_source "ensembl"; transcript_biotype "protein_coding"; exon_id "ENSRNOE00000099002"; exon_version "1";
4	ensembl	CDS	12062401	12062516	0	+	0	gene_id "ENSRNOG00000010517"; gene_version "8"; transcript_id "ENSRNOT00000101848"; transcript_version "2"; exon_number "6"; gene_name "Hycc1"; gene_source "ensembl"; gene_biotype "protein_coding"; transcript_name "Hycc1-203"; transcript_source "ensembl"; transcript_biotype "protein_coding"; protein_id "ENSRNOP00000078404"; protein_version "2";
4	ensembl	exon	12062401	12062516	0	+	.	gene_id "ENSRNOG00000010517"; gene_version "8"; transcript_id "ENSRNOT00000167831"; transcript_version "1"; exon_number "8"; gene_name "Hycc1"; gene_source "ensembl"; gene_biotype "protein_coding"; transcript_name "Hycc1-204"; transcript_source "ensembl"; transcript_biotype "protein_coding"; exon_id "ENSRNOE00000099002"; exon_version "1"; tag "Ensembl_canonical";
4	ensembl	CDS	12062401	12062516	0	+	0	gene_id "ENSRNOG00000010517"; gene_version "8"; transcript_id "ENSRNOT00000167831"; transcript_version "1"; exon_number "8"; gene_name "Hycc1"; gene_source "ensembl"; gene_biotype "protein_coding"; transcript_name "Hycc1-204"; transcript_source "ensembl"; transcript_biotype "protein_coding"; protein_id "ENSRNOP00000107400"; protein_version "1"; tag "Ensembl_canonical";
4	ensembl	exon	12062401	12062516	0	+	.	gene_id "ENSRNOG00000010517"; gene_version "8"; transcript_id "ENSRNOT00000080229"; transcript_version "3"; exon_number "6"; gene_name "Hycc1"; gene_source "ensembl"; gene_biotype "protein_coding"; transcript_name "Hycc1-202"; transcript_source "ensembl"; transcript_biotype "protein_coding"; exon_id "ENSRNOE00000099002"; exon_version "1";
4	ensembl	CDS	12062401	12062516	0	+	0	gene_id "ENSRNOG00000010517"; gene_version "8"; transcript_id "ENSRNOT00000080229"; transcript_version "3"; exon_number "6"; gene_name "Hycc1"; gene_source "ensembl"; gene_biotype "protein_coding"; transcript_name "Hycc1-202"; transcript_source "ensembl"; transcript_biotype "protein_coding"; protein_id "ENSRNOP00000072584"; protein_version "2";
4	ensembl	exon	12062401	12062516	0	+	.	gene_id "ENSRNOG00000010517"; gene_version "8"; transcript_id "ENSRNOT00000014023"; transcript_version "7"; exon_number "6"; gene_name "Hycc1"; gene_source "ensembl"; gene_biotype "protein_coding"; transcript_name "Hycc1-201"; transcript_source "ensembl"; transcript_biotype "protein_coding"; exon_id "ENSRNOE00000099002"; exon_version "1";
4	ensembl	CDS	12062401	12062516	0	+	0	gene_id "ENSRNOG00000010517"; gene_version "8"; transcript_id "ENSRNOT00000014023"; transcript_version "7"; exon_number "6"; gene_name "Hycc1"; gene_source "ensembl"; gene_biotype "protein_coding"; transcript_name "Hycc1-201"; transcript_source "ensembl"; transcript_biotype "protein_coding"; protein_id "ENSRNOP00000014023"; protein_version "4";
4	ensembl	exon	12062803	12062898	0	+	.	gene_id "ENSRNOG00000010517"; gene_version "8"; transcript_id "ENSRNOT00000101848"; transcript_version "2"; exon_number "7"; gene_name "Hycc1"; gene_source "ensembl"; gene_biotype "protein_coding"; transcript_name "Hycc1-203"; transcript_source "ensembl"; transcript_biotype "protein_coding"; exon_id "ENSRNOE00000099051"; exon_version "1";
4	ensembl	CDS	12062803	12062898	0	+	1	gene_id "ENSRNOG00000010517"; gene_version "8"; transcript_id "ENSRNOT00000101848"; transcript_version "2"; exon_number "7"; gene_name "Hycc1"; gene_source "ensembl"; gene_biotype "protein_coding"; transcript_name "Hycc1-203"; transcript_source "ensembl"; transcript_biotype "protein_coding"; protein_id "ENSRNOP00000078404"; protein_version "2";
4	ensembl	exon	12062803	12062898	0	+	.	gene_id "ENSRNOG00000010517"; gene_version "8"; transcript_id "ENSRNOT00000167831"; transcript_version "1"; exon_number "9"; gene_name "Hycc1"; gene_source "ensembl"; gene_biotype "protein_coding"; transcript_name "Hycc1-204"; transcript_source "ensembl"; transcript_biotype "protein_coding"; exon_id "ENSRNOE00000099051"; exon_version "1"; tag "Ensembl_canonical";
4	ensembl	CDS	12062803	12062898	0	+	1	gene_id "ENSRNOG00000010517"; gene_version "8"; transcript_id "ENSRNOT00000167831"; transcript_version "1"; exon_number "9"; gene_name "Hycc1"; gene_source "ensembl"; gene_biotype "protein_coding"; transcript_name "Hycc1-204"; transcript_source "ensembl"; transcript_biotype "protein_coding"; protein_id "ENSRNOP00000107400"; protein_version "1"; tag "Ensembl_canonical";
4	ensembl	exon	12062803	12062898	0	+	.	gene_id "ENSRNOG00000010517"; gene_version "8"; transcript_id "ENSRNOT00000080229"; transcript_version "3"; exon_number "7"; gene_name "Hycc1"; gene_source "ensembl"; gene_biotype "protein_coding"; transcript_name "Hycc1-202"; transcript_source "ensembl"; transcript_biotype "protein_coding"; exon_id "ENSRNOE00000099051"; exon_version "1";
4	ensembl	CDS	12062803	12062898	0	+	1	gene_id "ENSRNOG00000010517"; gene_version "8"; transcript_id "ENSRNOT00000080229"; transcript_version "3"; exon_number "7"; gene_name "Hycc1"; gene_source "ensembl"; gene_biotype "protein_coding"; transcript_name "Hycc1-202"; transcript_source "ensembl"; transcript_biotype "protein_coding"; protein_id "ENSRNOP00000072584"; protein_version "2";
4	ensembl	exon	12062803	12062898	0	+	.	gene_id "ENSRNOG00000010517"; gene_version "8"; transcript_id "ENSRNOT00000014023"; transcript_version "7"; exon_number "7"; gene_name "Hycc1"; gene_source "ensembl"; gene_biotype "protein_coding"; transcript_name "Hycc1-201"; transcript_source "ensembl"; transcript_biotype "protein_coding"; exon_id "ENSRNOE00000099051"; exon_version "1";
4	ensembl	CDS	12062803	12062898	0	+	1	gene_id "ENSRNOG00000010517"; gene_version "8"; transcript_id "ENSRNOT00000014023"; transcript_version "7"; exon_number "7"; gene_name "Hycc1"; gene_source "ensembl"; gene_biotype "protein_coding"; transcript_name "Hycc1-201"; transcript_source "ensembl"; transcript_biotype "protein_coding"; protein_id "ENSRNOP00000014023"; protein_version "4";
4	ensembl	exon	12064596	12064712	0	+	.	gene_id "ENSRNOG00000010517"; gene_version "8"; transcript_id "ENSRNOT00000101848"; transcript_version "2"; exon_number "8"; gene_name "Hycc1"; gene_source "ensembl"; gene_biotype "protein_coding"; transcript_name "Hycc1-203"; transcript_source "ensembl"; transcript_biotype "protein_coding"; exon_id "ENSRNOE00000099101"; exon_version "1";
4	ensembl	CDS	12064596	12064712	0	+	1	gene_id "ENSRNOG00000010517"; gene_version "8"; transcript_id "ENSRNOT00000101848"; transcript_version "2"; exon_number "8"; gene_name "Hycc1"; gene_source "ensembl"; gene_biotype "protein_coding"; transcript_name "Hycc1-203"; transcript_source "ensembl"; transcript_biotype "protein_coding"; protein_id "ENSRNOP00000078404"; protein_version "2";
4	ensembl	exon	12064596	12064712	0	+	.	gene_id "ENSRNOG00000010517"; gene_version "8"; transcript_id "ENSRNOT00000167831"; transcript_version "1"; exon_number "10"; gene_name "Hycc1"; gene_source "ensembl"; gene_biotype "protein_coding"; transcript_name "Hycc1-204"; transcript_source "ensembl"; transcript_biotype "protein_coding"; exon_id "ENSRNOE00000099101"; exon_version "1"; tag "Ensembl_canonical";
4	ensembl	CDS	12064596	12064712	0	+	1	gene_id "ENSRNOG00000010517"; gene_version "8"; transcript_id "ENSRNOT00000167831"; transcript_version "1"; exon_number "10"; gene_name "Hycc1"; gene_source "ensembl"; gene_biotype "protein_coding"; transcript_name "Hycc1-204"; transcript_source "ensembl"; transcript_biotype "protein_coding"; protein_id "ENSRNOP00000107400"; protein_version "1"; tag "Ensembl_canonical";
4	ensembl	exon	12064596	12064712	0	+	.	gene_id "ENSRNOG00000010517"; gene_version "8"; transcript_id "ENSRNOT00000080229"; transcript_version "3"; exon_number "8"; gene_name "Hycc1"; gene_source "ensembl"; gene_biotype "protein_coding"; transcript_name "Hycc1-202"; transcript_source "ensembl"; transcript_biotype "protein_coding"; exon_id "ENSRNOE00000099101"; exon_version "1";
4	ensembl	CDS	12064596	12064712	0	+	1	gene_id "ENSRNOG00000010517"; gene_version "8"; transcript_id "ENSRNOT00000080229"; transcript_version "3"; exon_number "8"; gene_name "Hycc1"; gene_source "ensembl"; gene_biotype "protein_coding"; transcript_name "Hycc1-202"; transcript_source "ensembl"; transcript_biotype "protein_coding"; protein_id "ENSRNOP00000072584"; protein_version "2";
4	ensembl	exon	12064596	12064712	0	+	.	gene_id "ENSRNOG00000010517"; gene_version "8"; transcript_id "ENSRNOT00000014023"; transcript_version "7"; exon_number "8"; gene_name "Hycc1"; gene_source "ensembl"; gene_biotype "protein_coding"; transcript_name "Hycc1-201"; transcript_source "ensembl"; transcript_biotype "protein_coding"; exon_id "ENSRNOE00000099101"; exon_version "1";
4	ensembl	CDS	12064596	12064712	0	+	1	gene_id "ENSRNOG00000010517"; gene_version "8"; transcript_id "ENSRNOT00000014023"; transcript_version "7"; exon_number "8"; gene_name "Hycc1"; gene_source "ensembl"; gene_biotype "protein_coding"; transcript_name "Hycc1-201"; transcript_source "ensembl"; transcript_biotype "protein_coding"; protein_id "ENSRNOP00000014023"; protein_version "4";
4	ensembl	exon	12068458	12068545	0	+	.	gene_id "ENSRNOG00000010517"; gene_version "8"; transcript_id "ENSRNOT00000101848"; transcript_version "2"; exon_number "9"; gene_name "Hycc1"; gene_source "ensembl"; gene_biotype "protein_coding"; transcript_name "Hycc1-203"; transcript_source "ensembl"; transcript_biotype "protein_coding"; exon_id "ENSRNOE00000099147"; exon_version "1";
4	ensembl	CDS	12068458	12068545	0	+	1	gene_id "ENSRNOG00000010517"; gene_version "8"; transcript_id "ENSRNOT00000101848"; transcript_version "2"; exon_number "9"; gene_name "Hycc1"; gene_source "ensembl"; gene_biotype "protein_coding"; transcript_name "Hycc1-203"; transcript_source "ensembl"; transcript_biotype "protein_coding"; protein_id "ENSRNOP00000078404"; protein_version "2";
4	ensembl	exon	12068458	12068545	0	+	.	gene_id "ENSRNOG00000010517"; gene_version "8"; transcript_id "ENSRNOT00000167831"; transcript_version "1"; exon_number "11"; gene_name "Hycc1"; gene_source "ensembl"; gene_biotype "protein_coding"; transcript_name "Hycc1-204"; transcript_source "ensembl"; transcript_biotype "protein_coding"; exon_id "ENSRNOE00000099147"; exon_version "1"; tag "Ensembl_canonical";
4	ensembl	CDS	12068458	12068545	0	+	1	gene_id "ENSRNOG00000010517"; gene_version "8"; transcript_id "ENSRNOT00000167831"; transcript_version "1"; exon_number "11"; gene_name "Hycc1"; gene_source "ensembl"; gene_biotype "protein_coding"; transcript_name "Hycc1-204"; transcript_source "ensembl"; transcript_biotype "protein_coding"; protein_id "ENSRNOP00000107400"; protein_version "1"; tag "Ensembl_canonical";
4	ensembl	exon	12068458	12068545	0	+	.	gene_id "ENSRNOG00000010517"; gene_version "8"; transcript_id "ENSRNOT00000080229"; transcript_version "3"; exon_number "9"; gene_name "Hycc1"; gene_source "ensembl"; gene_biotype "protein_coding"; transcript_name "Hycc1-202"; transcript_source "ensembl"; transcript_biotype "protein_coding"; exon_id "ENSRNOE00000099147"; exon_version "1";
4	ensembl	CDS	12068458	12068545	0	+	1	gene_id "ENSRNOG00000010517"; gene_version "8"; transcript_id "ENSRNOT00000080229"; transcript_version "3"; exon_number "9"; gene_name "Hycc1"; gene_source "ensembl"; gene_biotype "protein_coding"; transcript_name "Hycc1-202"; transcript_source "ensembl"; transcript_biotype "protein_coding"; protein_id "ENSRNOP00000072584"; protein_version "2";
4	ensembl	exon	12068458	12068545	0	+	.	gene_id "ENSRNOG00000010517"; gene_version "8"; transcript_id "ENSRNOT00000014023"; transcript_version "7"; exon_number "9"; gene_name "Hycc1"; gene_source "ensembl"; gene_biotype "protein_coding"; transcript_name "Hycc1-201"; transcript_source "ensembl"; transcript_biotype "protein_coding"; exon_id "ENSRNOE00000099147"; exon_version "1";
4	ensembl	CDS	12068458	12068545	0	+	1	gene_id "ENSRNOG00000010517"; gene_version "8"; transcript_id "ENSRNOT00000014023"; transcript_version "7"; exon_number "9"; gene_name "Hycc1"; gene_source "ensembl"; gene_biotype "protein_coding"; transcript_name "Hycc1-201"; transcript_source "ensembl"; transcript_biotype "protein_coding"; protein_id "ENSRNOP00000014023"; protein_version "4";
4	ensembl	exon	12069377	12069536	0	+	.	gene_id "ENSRNOG00000010517"; gene_version "8"; transcript_id "ENSRNOT00000101848"; transcript_version "2"; exon_number "10"; gene_name "Hycc1"; gene_source "ensembl"; gene_biotype "protein_coding"; transcript_name "Hycc1-203"; transcript_source "ensembl"; transcript_biotype "protein_coding"; exon_id "ENSRNOE00000099195"; exon_version "1";
4	ensembl	CDS	12069377	12069536	0	+	0	gene_id "ENSRNOG00000010517"; gene_version "8"; transcript_id "ENSRNOT00000101848"; transcript_version "2"; exon_number "10"; gene_name "Hycc1"; gene_source "ensembl"; gene_biotype "protein_coding"; transcript_name "Hycc1-203"; transcript_source "ensembl"; transcript_biotype "protein_coding"; protein_id "ENSRNOP00000078404"; protein_version "2";
4	ensembl	exon	12069377	12069536	0	+	.	gene_id "ENSRNOG00000010517"; gene_version "8"; transcript_id "ENSRNOT00000167831"; transcript_version "1"; exon_number "12"; gene_name "Hycc1"; gene_source "ensembl"; gene_biotype "protein_coding"; transcript_name "Hycc1-204"; transcript_source "ensembl"; transcript_biotype "protein_coding"; exon_id "ENSRNOE00000099195"; exon_version "1"; tag "Ensembl_canonical";
4	ensembl	CDS	12069377	12069536	0	+	0	gene_id "ENSRNOG00000010517"; gene_version "8"; transcript_id "ENSRNOT00000167831"; transcript_version "1"; exon_number "12"; gene_name "Hycc1"; gene_source "ensembl"; gene_biotype "protein_coding"; transcript_name "Hycc1-204"; transcript_source "ensembl"; transcript_biotype "protein_coding"; protein_id "ENSRNOP00000107400"; protein_version "1"; tag "Ensembl_canonical";
4	ensembl	exon	12069377	12069536	0	+	.	gene_id "ENSRNOG00000010517"; gene_version "8"; transcript_id "ENSRNOT00000080229"; transcript_version "3"; exon_number "10"; gene_name "Hycc1"; gene_source "ensembl"; gene_biotype "protein_coding"; transcript_name "Hycc1-202"; transcript_source "ensembl"; transcript_biotype "protein_coding"; exon_id "ENSRNOE00000099195"; exon_version "1";
4	ensembl	CDS	12069377	12069536	0	+	0	gene_id "ENSRNOG00000010517"; gene_version "8"; transcript_id "ENSRNOT00000080229"; transcript_version "3"; exon_number "10"; gene_name "Hycc1"; gene_source "ensembl"; gene_biotype "protein_coding"; transcript_name "Hycc1-202"; transcript_source "ensembl"; transcript_biotype "protein_coding"; protein_id "ENSRNOP00000072584"; protein_version "2";
4	ensembl	exon	12069377	12069536	0	+	.	gene_id "ENSRNOG00000010517"; gene_version "8"; transcript_id "ENSRNOT00000014023"; transcript_version "7"; exon_number "10"; gene_name "Hycc1"; gene_source "ensembl"; gene_biotype "protein_coding"; transcript_name "Hycc1-201"; transcript_source "ensembl"; transcript_biotype "protein_coding"; exon_id "ENSRNOE00000099195"; exon_version "1";
4	ensembl	CDS	12069377	12069536	0	+	0	gene_id "ENSRNOG00000010517"; gene_version "8"; transcript_id "ENSRNOT00000014023"; transcript_version "7"; exon_number "10"; gene_name "Hycc1"; gene_source "ensembl"; gene_biotype "protein_coding"; transcript_name "Hycc1-201"; transcript_source "ensembl"; transcript_biotype "protein_coding"; protein_id "ENSRNOP00000014023"; protein_version "4";
4	ensembl	CDS	12082987	12083255	0	+	2	gene_id "ENSRNOG00000010517"; gene_version "8"; transcript_id "ENSRNOT00000080229"; transcript_version "3"; exon_number "11"; gene_name "Hycc1"; gene_source "ensembl"; gene_biotype "protein_coding"; transcript_name "Hycc1-202"; transcript_source "ensembl"; transcript_biotype "protein_coding"; protein_id "ENSRNOP00000072584"; protein_version "2";
4	ensembl	exon	12082987	12083284	0	+	.	gene_id "ENSRNOG00000010517"; gene_version "8"; transcript_id "ENSRNOT00000080229"; transcript_version "3"; exon_number "11"; gene_name "Hycc1"; gene_source "ensembl"; gene_biotype "protein_coding"; transcript_name "Hycc1-202"; transcript_source "ensembl"; transcript_biotype "protein_coding"; exon_id "ENSRNOE00000666871"; exon_version "1";
4	ensembl	stop_codon	12083256	12083258	0	+	0	gene_id "ENSRNOG00000010517"; gene_version "8"; transcript_id "ENSRNOT00000080229"; transcript_version "3"; exon_number "11"; gene_name "Hycc1"; gene_source "ensembl"; gene_biotype "protein_coding"; transcript_name "Hycc1-202"; transcript_source "ensembl"; transcript_biotype "protein_coding";
4	ensembl	three_prime_utr	12083259	12083284	0	+	.	gene_id "ENSRNOG00000010517"; gene_version "8"; transcript_id "ENSRNOT00000080229"; transcript_version "3"; gene_name "Hycc1"; gene_source "ensembl"; gene_biotype "protein_coding"; transcript_name "Hycc1-202"; transcript_source "ensembl"; transcript_biotype "protein_coding";
4	ensembl	CDS	12084023	12084594	0	+	2	gene_id "ENSRNOG00000010517"; gene_version "8"; transcript_id "ENSRNOT00000101848"; transcript_version "2"; exon_number "11"; gene_name "Hycc1"; gene_source "ensembl"; gene_biotype "protein_coding"; transcript_name "Hycc1-203"; transcript_source "ensembl"; transcript_biotype "protein_coding"; protein_id "ENSRNOP00000078404"; protein_version "2";
4	ensembl	CDS	12084023	12084594	0	+	2	gene_id "ENSRNOG00000010517"; gene_version "8"; transcript_id "ENSRNOT00000167831"; transcript_version "1"; exon_number "13"; gene_name "Hycc1"; gene_source "ensembl"; gene_biotype "protein_coding"; transcript_name "Hycc1-204"; transcript_source "ensembl"; transcript_biotype "protein_coding"; protein_id "ENSRNOP00000107400"; protein_version "1"; tag "Ensembl_canonical";
4	ensembl	exon	12084023	12086106	0	+	.	gene_id "ENSRNOG00000010517"; gene_version "8"; transcript_id "ENSRNOT00000167831"; transcript_version "1"; exon_number "13"; gene_name "Hycc1"; gene_source "ensembl"; gene_biotype "protein_coding"; transcript_name "Hycc1-204"; transcript_source "ensembl"; transcript_biotype "protein_coding"; exon_id "ENSRNOE00000099238"; exon_version "6"; tag "Ensembl_canonical";
4	ensembl	exon	12084023	12088524	0	+	.	gene_id "ENSRNOG00000010517"; gene_version "8"; transcript_id "ENSRNOT00000101848"; transcript_version "2"; exon_number "11"; gene_name "Hycc1"; gene_source "ensembl"; gene_biotype "protein_coding"; transcript_name "Hycc1-203"; transcript_source "ensembl"; transcript_biotype "protein_coding"; exon_id "ENSRNOE00000634249"; exon_version "2";
4	ensembl	exon	12084023	12088524	0	+	.	gene_id "ENSRNOG00000010517"; gene_version "8"; transcript_id "ENSRNOT00000080229"; transcript_version "3"; exon_number "12"; gene_name "Hycc1"; gene_source "ensembl"; gene_biotype "protein_coding"; transcript_name "Hycc1-202"; transcript_source "ensembl"; transcript_biotype "protein_coding"; exon_id "ENSRNOE00000616710"; exon_version "2";
4	ensembl	three_prime_utr	12084023	12088524	0	+	.	gene_id "ENSRNOG00000010517"; gene_version "8"; transcript_id "ENSRNOT00000080229"; transcript_version "3"; gene_name "Hycc1"; gene_source "ensembl"; gene_biotype "protein_coding"; transcript_name "Hycc1-202"; transcript_source "ensembl"; transcript_biotype "protein_coding";
4	ensembl	stop_codon	12084595	12084597	0	+	0	gene_id "ENSRNOG00000010517"; gene_version "8"; transcript_id "ENSRNOT00000101848"; transcript_version "2"; exon_number "11"; gene_name "Hycc1"; gene_source "ensembl"; gene_biotype "protein_coding"; transcript_name "Hycc1-203"; transcript_source "ensembl"; transcript_biotype "protein_coding";
4	ensembl	stop_codon	12084595	12084597	0	+	0	gene_id "ENSRNOG00000010517"; gene_version "8"; transcript_id "ENSRNOT00000167831"; transcript_version "1"; exon_number "13"; gene_name "Hycc1"; gene_source "ensembl"; gene_biotype "protein_coding"; transcript_name "Hycc1-204"; transcript_source "ensembl"; transcript_biotype "protein_coding"; tag "Ensembl_canonical";
4	ensembl	three_prime_utr	12084598	12086106	0	+	.	gene_id "ENSRNOG00000010517"; gene_version "8"; transcript_id "ENSRNOT00000167831"; transcript_version "1"; gene_name "Hycc1"; gene_source "ensembl"; gene_biotype "protein_coding"; transcript_name "Hycc1-204"; transcript_source "ensembl"; transcript_biotype "protein_coding"; tag "Ensembl_canonical";
4	ensembl	three_prime_utr	12084598	12088524	0	+	.	gene_id "ENSRNOG00000010517"; gene_version "8"; transcript_id "ENSRNOT00000101848"; transcript_version "2"; gene_name "Hycc1"; gene_source "ensembl"; gene_biotype "protein_coding"; transcript_name "Hycc1-203"; transcript_source "ensembl"; transcript_biotype "protein_coding";
4	ensembl	CDS	12131241	12131359	0	+	2	gene_id "ENSRNOG00000010517"; gene_version "8"; transcript_id "ENSRNOT00000014023"; transcript_version "7"; exon_number "11"; gene_name "Hycc1"; gene_source "ensembl"; gene_biotype "protein_coding"; transcript_name "Hycc1-201"; transcript_source "ensembl"; transcript_biotype "protein_coding"; protein_id "ENSRNOP00000014023"; protein_version "4";
4	ensembl	exon	12131241	12131501	0	+	.	gene_id "ENSRNOG00000010517"; gene_version "8"; transcript_id "ENSRNOT00000014023"; transcript_version "7"; exon_number "11"; gene_name "Hycc1"; gene_source "ensembl"; gene_biotype "protein_coding"; transcript_name "Hycc1-201"; transcript_source "ensembl"; transcript_biotype "protein_coding"; exon_id "ENSRNOE00000551924"; exon_version "3";
4	ensembl	stop_codon	12131360	12131362	0	+	0	gene_id "ENSRNOG00000010517"; gene_version "8"; transcript_id "ENSRNOT00000014023"; transcript_version "7"; exon_number "11"; gene_name "Hycc1"; gene_source "ensembl"; gene_biotype "protein_coding"; transcript_name "Hycc1-201"; transcript_source "ensembl"; transcript_biotype "protein_coding";
4	ensembl	three_prime_utr	12131363	12131501	0	+	.	gene_id "ENSRNOG00000010517"; gene_version "8"; transcript_id "ENSRNOT00000014023"; transcript_version "7"; gene_name "Hycc1"; gene_source "ensembl"; gene_biotype "protein_coding"; transcript_name "Hycc1-201"; transcript_source "ensembl"; transcript_biotype "protein_coding";
4	ensembl	exon	12151697	12151825	0	+	.	gene_id "ENSRNOG00000075462"; gene_version "1"; transcript_id "ENSRNOT00000126678"; transcript_version "1"; exon_number "1"; gene_source "ensembl"; gene_biotype "lncRNA"; transcript_source "ensembl"; transcript_biotype "lncRNA"; exon_id "ENSRNOE00000771008"; exon_version "1"; tag "Ensembl_canonical";
4	ensembl	transcript	12151697	12161191	0	+	.	gene_id "ENSRNOG00000075462"; gene_version "1"; transcript_id "ENSRNOT00000126678"; transcript_version "1"; gene_source "ensembl"; gene_biotype "lncRNA"; transcript_source "ensembl"; transcript_biotype "lncRNA"; tag "Ensembl_canonical";
4	ensembl	gene	12151697	12181458	0	+	.	gene_id "ENSRNOG00000075462"; gene_version "1"; gene_source "ensembl"; gene_biotype "lncRNA";
4	ensembl	exon	12151700	12151825	0	+	.	gene_id "ENSRNOG00000075462"; gene_version "1"; transcript_id "ENSRNOT00000127764"; transcript_version "1"; exon_number "1"; gene_source "ensembl"; gene_biotype "lncRNA"; transcript_source "ensembl"; transcript_biotype "lncRNA"; exon_id "ENSRNOE00000793507"; exon_version "1";
4	ENSEMBL114_rn	exon	12151700	12151825	0.0257727696267597	+	.	gene_id "ENSRNOG00000075462"; transcript_id "ENSRNOG00000075462_tx_11"; exon_id "4_12151700_12151825_+"; exonnum "1"; txlen "746";
4	ENSEMBL114_rn	exon	12151700	12151825	0.0257727696267597	+	.	gene_id "ENSRNOG00000075462"; transcript_id "ENSRNOG00000075462_tx_12"; exon_id "4_12151700_12151825_+"; exonnum "1"; txlen "600";
4	ENSEMBL114_rn	exon	12151700	12151825	0.0257727696267597	+	.	gene_id "ENSRNOG00000075462"; transcript_id "ENSRNOG00000075462_tx_13"; exon_id "4_12151700_12151825_+"; exonnum "1"; txlen "891";
4	ENSEMBL114_rn	exon	12151700	12151825	0.0257727696267597	+	.	gene_id "ENSRNOG00000075462"; transcript_id "ENSRNOG00000075462_tx_14"; exon_id "4_12151700_12151825_+"; exonnum "1"; txlen "745";
4	ENSEMBL114_rn	exon	12151700	12151825	0.0133636583249865	+	.	gene_id "ENSRNOG00000075462"; transcript_id "ENSRNOG00000075462_tx_15"; exon_id "4_12151700_12151825_+"; exonnum "1"; txlen "682";
4	ensembl	transcript	12151700	12181458	0	+	.	gene_id "ENSRNOG00000075462"; gene_version "1"; transcript_id "ENSRNOT00000127764"; transcript_version "1"; gene_source "ensembl"; gene_biotype "lncRNA"; transcript_source "ensembl"; transcript_biotype "lncRNA";
4	ensembl	exon	12152433	12152577	0	+	.	gene_id "ENSRNOG00000075462"; gene_version "1"; transcript_id "ENSRNOT00000127764"; transcript_version "1"; exon_number "2"; gene_source "ensembl"; gene_biotype "lncRNA"; transcript_source "ensembl"; transcript_biotype "lncRNA"; exon_id "ENSRNOE00000676925"; exon_version "1";
4	ENSEMBL114_rn	exon	12152433	12152577	0.0257727696267597	+	.	gene_id "ENSRNOG00000075462"; transcript_id "ENSRNOG00000075462_tx_13"; exon_id "4_12152433_12152577_+"; exonnum "2"; txlen "891";
4	ENSEMBL114_rn	exon	12152433	12152577	0.0257727696267597	+	.	gene_id "ENSRNOG00000075462"; transcript_id "ENSRNOG00000075462_tx_14"; exon_id "4_12152433_12152577_+"; exonnum "2"; txlen "745";
4	ensembl	exon	12152433	12152803	0	+	.	gene_id "ENSRNOG00000075462"; gene_version "1"; transcript_id "ENSRNOT00000126678"; transcript_version "1"; exon_number "2"; gene_source "ensembl"; gene_biotype "lncRNA"; transcript_source "ensembl"; transcript_biotype "lncRNA"; exon_id "ENSRNOE00000776352"; exon_version "1"; tag "Ensembl_canonical";
4	ensembl	exon	12153487	12153524	0	+	.	gene_id "ENSRNOG00000075462"; gene_version "1"; transcript_id "ENSRNOT00000126678"; transcript_version "1"; exon_number "3"; gene_source "ensembl"; gene_biotype "lncRNA"; transcript_source "ensembl"; transcript_biotype "lncRNA"; exon_id "ENSRNOE00000670766"; exon_version "1"; tag "Ensembl_canonical";
4	ensembl	exon	12153487	12153524	0	+	.	gene_id "ENSRNOG00000075462"; gene_version "1"; transcript_id "ENSRNOT00000127764"; transcript_version "1"; exon_number "3"; gene_source "ensembl"; gene_biotype "lncRNA"; transcript_source "ensembl"; transcript_biotype "lncRNA"; exon_id "ENSRNOE00000670766"; exon_version "1";
4	ENSEMBL114_rn	exon	12153487	12153524	0.0257727696267597	+	.	gene_id "ENSRNOG00000075462"; transcript_id "ENSRNOG00000075462_tx_11"; exon_id "4_12153487_12153524_+"; exonnum "2"; txlen "746";
4	ENSEMBL114_rn	exon	12153487	12153524	0.0257727696267597	+	.	gene_id "ENSRNOG00000075462"; transcript_id "ENSRNOG00000075462_tx_12"; exon_id "4_12153487_12153524_+"; exonnum "2"; txlen "600";
4	ENSEMBL114_rn	exon	12153487	12153524	0.0257727696267597	+	.	gene_id "ENSRNOG00000075462"; transcript_id "ENSRNOG00000075462_tx_13"; exon_id "4_12153487_12153524_+"; exonnum "3"; txlen "891";
4	ENSEMBL114_rn	exon	12153487	12153524	0.0257727696267597	+	.	gene_id "ENSRNOG00000075462"; transcript_id "ENSRNOG00000075462_tx_14"; exon_id "4_12153487_12153524_+"; exonnum "3"; txlen "745";
4	ENSEMBL114_rn	exon	12153487	12153524	0.0133636583249865	+	.	gene_id "ENSRNOG00000075462"; transcript_id "ENSRNOG00000075462_tx_15"; exon_id "4_12153487_12153524_+"; exonnum "2"; txlen "682";
4	ensembl	exon	12154934	12155078	0	+	.	gene_id "ENSRNOG00000075462"; gene_version "1"; transcript_id "ENSRNOT00000138457"; transcript_version "1"; exon_number "1"; gene_source "ensembl"; gene_biotype "lncRNA"; transcript_source "ensembl"; transcript_biotype "lncRNA"; exon_id "ENSRNOE00000751228"; exon_version "1";
4	ensembl	transcript	12154934	12161191	0	+	.	gene_id "ENSRNOG00000075462"; gene_version "1"; transcript_id "ENSRNOT00000138457"; transcript_version "1"; gene_source "ensembl"; gene_biotype "lncRNA"; transcript_source "ensembl"; transcript_biotype "lncRNA";
4	ensembl	exon	12155281	12155426	0	+	.	gene_id "ENSRNOG00000075462"; gene_version "1"; transcript_id "ENSRNOT00000127764"; transcript_version "1"; exon_number "4"; gene_source "ensembl"; gene_biotype "lncRNA"; transcript_source "ensembl"; transcript_biotype "lncRNA"; exon_id "ENSRNOE00000786247"; exon_version "1";
4	ensembl	exon	12155281	12155426	0	+	.	gene_id "ENSRNOG00000075462"; gene_version "1"; transcript_id "ENSRNOT00000138457"; transcript_version "1"; exon_number "2"; gene_source "ensembl"; gene_biotype "lncRNA"; transcript_source "ensembl"; transcript_biotype "lncRNA"; exon_id "ENSRNOE00000786247"; exon_version "1";
4	ENSEMBL114_rn	exon	12155281	12155426	0.0257727696267597	+	.	gene_id "ENSRNOG00000075462"; transcript_id "ENSRNOG00000075462_tx_11"; exon_id "4_12155281_12155426_+"; exonnum "3"; txlen "746";
4	ENSEMBL114_rn	exon	12155281	12155426	0.0257727696267597	+	.	gene_id "ENSRNOG00000075462"; transcript_id "ENSRNOG00000075462_tx_13"; exon_id "4_12155281_12155426_+"; exonnum "4"; txlen "891";
4	ENSEMBL114_rn	exon	12155281	12155426	0.0133636583249865	+	.	gene_id "ENSRNOG00000075462"; transcript_id "ENSRNOG00000075462_tx_15"; exon_id "4_12155281_12155426_+"; exonnum "3"; txlen "682";
4	ensembl	exon	12156586	12156734	0	+	.	gene_id "ENSRNOG00000075462"; gene_version "1"; transcript_id "ENSRNOT00000126678"; transcript_version "1"; exon_number "4"; gene_source "ensembl"; gene_biotype "lncRNA"; transcript_source "ensembl"; transcript_biotype "lncRNA"; exon_id "ENSRNOE00000698115"; exon_version "1"; tag "Ensembl_canonical";
4	ensembl	exon	12156586	12156734	0	+	.	gene_id "ENSRNOG00000075462"; gene_version "1"; transcript_id "ENSRNOT00000127764"; transcript_version "1"; exon_number "5"; gene_source "ensembl"; gene_biotype "lncRNA"; transcript_source "ensembl"; transcript_biotype "lncRNA"; exon_id "ENSRNOE00000698115"; exon_version "1";
4	ensembl	exon	12156586	12156734	0	+	.	gene_id "ENSRNOG00000075462"; gene_version "1"; transcript_id "ENSRNOT00000138457"; transcript_version "1"; exon_number "3"; gene_source "ensembl"; gene_biotype "lncRNA"; transcript_source "ensembl"; transcript_biotype "lncRNA"; exon_id "ENSRNOE00000698115"; exon_version "1";
4	ENSEMBL114_rn	exon	12156586	12156734	0.0257727696267597	+	.	gene_id "ENSRNOG00000075462"; transcript_id "ENSRNOG00000075462_tx_11"; exon_id "4_12156586_12156734_+"; exonnum "4"; txlen "746";
4	ENSEMBL114_rn	exon	12156586	12156734	0.0257727696267597	+	.	gene_id "ENSRNOG00000075462"; transcript_id "ENSRNOG00000075462_tx_12"; exon_id "4_12156586_12156734_+"; exonnum "3"; txlen "600";
4	ENSEMBL114_rn	exon	12156586	12156734	0.0257727696267597	+	.	gene_id "ENSRNOG00000075462"; transcript_id "ENSRNOG00000075462_tx_13"; exon_id "4_12156586_12156734_+"; exonnum "5"; txlen "891";
4	ENSEMBL114_rn	exon	12156586	12156734	0.0257727696267597	+	.	gene_id "ENSRNOG00000075462"; transcript_id "ENSRNOG00000075462_tx_14"; exon_id "4_12156586_12156734_+"; exonnum "4"; txlen "745";
4	ENSEMBL114_rn	exon	12156586	12156734	0.0133636583249865	+	.	gene_id "ENSRNOG00000075462"; transcript_id "ENSRNOG00000075462_tx_15"; exon_id "4_12156586_12156734_+"; exonnum "4"; txlen "682";
4	ensembl	exon	12159877	12159940	0	+	.	gene_id "ENSRNOG00000075462"; gene_version "1"; transcript_id "ENSRNOT00000126678"; transcript_version "1"; exon_number "5"; gene_source "ensembl"; gene_biotype "lncRNA"; transcript_source "ensembl"; transcript_biotype "lncRNA"; exon_id "ENSRNOE00000798629"; exon_version "1"; tag "Ensembl_canonical";
4	ensembl	exon	12159877	12159940	0	+	.	gene_id "ENSRNOG00000075462"; gene_version "1"; transcript_id "ENSRNOT00000138457"; transcript_version "1"; exon_number "4"; gene_source "ensembl"; gene_biotype "lncRNA"; transcript_source "ensembl"; transcript_biotype "lncRNA"; exon_id "ENSRNOE00000798629"; exon_version "1";
4	ENSEMBL114_rn	exon	12159877	12159940	0.0257727696267597	+	.	gene_id "ENSRNOG00000075462"; transcript_id "ENSRNOG00000075462_tx_11"; exon_id "4_12159877_12159940_+"; exonnum "5"; txlen "746";
4	ENSEMBL114_rn	exon	12159877	12159940	0.0257727696267597	+	.	gene_id "ENSRNOG00000075462"; transcript_id "ENSRNOG00000075462_tx_12"; exon_id "4_12159877_12159940_+"; exonnum "4"; txlen "600";
4	ENSEMBL114_rn	exon	12159877	12159940	0.0257727696267597	+	.	gene_id "ENSRNOG00000075462"; transcript_id "ENSRNOG00000075462_tx_13"; exon_id "4_12159877_12159940_+"; exonnum "6"; txlen "891";
4	ENSEMBL114_rn	exon	12159877	12159940	0.0257727696267597	+	.	gene_id "ENSRNOG00000075462"; transcript_id "ENSRNOG00000075462_tx_14"; exon_id "4_12159877_12159940_+"; exonnum "5"; txlen "745";
4	ensembl	exon	12160145	12161191	0	+	.	gene_id "ENSRNOG00000075462"; gene_version "1"; transcript_id "ENSRNOT00000126678"; transcript_version "1"; exon_number "6"; gene_source "ensembl"; gene_biotype "lncRNA"; transcript_source "ensembl"; transcript_biotype "lncRNA"; exon_id "ENSRNOE00000743857"; exon_version "1"; tag "Ensembl_canonical";
4	ensembl	exon	12160145	12161191	0	+	.	gene_id "ENSRNOG00000075462"; gene_version "1"; transcript_id "ENSRNOT00000138457"; transcript_version "1"; exon_number "5"; gene_source "ensembl"; gene_biotype "lncRNA"; transcript_source "ensembl"; transcript_biotype "lncRNA"; exon_id "ENSRNOE00000743857"; exon_version "1";
4	sraer114_ss	exon	12161192	12161414	0.0257727696267597	+	.	gene_id "ENSRNOG00000075462"; transcript_id "ENSRNOG00000075462_tx_11"; exon_id "4_12161192_12161414_+"; exonnum "6"; txlen "746";
4	sraer114_ss	exon	12161192	12161414	0.0257727696267597	+	.	gene_id "ENSRNOG00000075462"; transcript_id "ENSRNOG00000075462_tx_12"; exon_id "4_12161192_12161414_+"; exonnum "5"; txlen "600";
4	sraer114_ss	exon	12161192	12161414	0.0257727696267597	+	.	gene_id "ENSRNOG00000075462"; transcript_id "ENSRNOG00000075462_tx_13"; exon_id "4_12161192_12161414_+"; exonnum "7"; txlen "891";
4	sraer114_ss	exon	12161192	12161414	0.0257727696267597	+	.	gene_id "ENSRNOG00000075462"; transcript_id "ENSRNOG00000075462_tx_14"; exon_id "4_12161192_12161414_+"; exonnum "6"; txlen "745";
4	sraer114_ss	exon	12161192	12161414	0.0133636583249865	+	.	gene_id "ENSRNOG00000075462"; transcript_id "ENSRNOG00000075462_tx_15"; exon_id "4_12161192_12161414_+"; exonnum "5"; txlen "682";
4	ensembl	exon	12180357	12181458	0	+	.	gene_id "ENSRNOG00000075462"; gene_version "1"; transcript_id "ENSRNOT00000127764"; transcript_version "1"; exon_number "6"; gene_source "ensembl"; gene_biotype "lncRNA"; transcript_source "ensembl"; transcript_biotype "lncRNA"; exon_id "ENSRNOE00000709256"; exon_version "1";
4	ensembl	five_prime_utr	12197491	12197553	0	+	.	gene_id "ENSRNOG00000043114"; gene_version "3"; transcript_id "ENSRNOT00000065962"; transcript_version "3"; gene_name "Tomm7"; gene_source "ensembl"; gene_biotype "protein_coding"; transcript_name "Tomm7-201"; transcript_source "ensembl"; transcript_biotype "protein_coding"; tag "Ensembl_canonical";
4	ensembl	exon	12197491	12197656	0	+	.	gene_id "ENSRNOG00000043114"; gene_version "3"; transcript_id "ENSRNOT00000065962"; transcript_version "3"; exon_number "1"; gene_name "Tomm7"; gene_source "ensembl"; gene_biotype "protein_coding"; transcript_name "Tomm7-201"; transcript_source "ensembl"; transcript_biotype "protein_coding"; exon_id "ENSRNOE00000423684"; exon_version "2"; tag "Ensembl_canonical";
4	ensembl	gene	12197491	12204343	0	+	.	gene_id "ENSRNOG00000043114"; gene_version "3"; gene_name "Tomm7"; gene_source "ensembl"; gene_biotype "protein_coding";
4	ensembl	transcript	12197491	12204343	0	+	.	gene_id "ENSRNOG00000043114"; gene_version "3"; transcript_id "ENSRNOT00000065962"; transcript_version "3"; gene_name "Tomm7"; gene_source "ensembl"; gene_biotype "protein_coding"; transcript_name "Tomm7-201"; transcript_source "ensembl"; transcript_biotype "protein_coding"; tag "Ensembl_canonical";
4	ensembl	start_codon	12197554	12197556	0	+	0	gene_id "ENSRNOG00000043114"; gene_version "3"; transcript_id "ENSRNOT00000065962"; transcript_version "3"; exon_number "1"; gene_name "Tomm7"; gene_source "ensembl"; gene_biotype "protein_coding"; transcript_name "Tomm7-201"; transcript_source "ensembl"; transcript_biotype "protein_coding"; tag "Ensembl_canonical";
4	ensembl	CDS	12197554	12197656	0	+	0	gene_id "ENSRNOG00000043114"; gene_version "3"; transcript_id "ENSRNOT00000065962"; transcript_version "3"; exon_number "1"; gene_name "Tomm7"; gene_source "ensembl"; gene_biotype "protein_coding"; transcript_name "Tomm7-201"; transcript_source "ensembl"; transcript_biotype "protein_coding"; protein_id "ENSRNOP00000060340"; protein_version "1"; tag "Ensembl_canonical";
4	ensembl	exon	12200128	12200176	0	+	.	gene_id "ENSRNOG00000043114"; gene_version "3"; transcript_id "ENSRNOT00000065962"; transcript_version "3"; exon_number "2"; gene_name "Tomm7"; gene_source "ensembl"; gene_biotype "protein_coding"; transcript_name "Tomm7-201"; transcript_source "ensembl"; transcript_biotype "protein_coding"; exon_id "ENSRNOE00000456691"; exon_version "1"; tag "Ensembl_canonical";
4	ensembl	CDS	12200128	12200176	0	+	2	gene_id "ENSRNOG00000043114"; gene_version "3"; transcript_id "ENSRNOT00000065962"; transcript_version "3"; exon_number "2"; gene_name "Tomm7"; gene_source "ensembl"; gene_biotype "protein_coding"; transcript_name "Tomm7-201"; transcript_source "ensembl"; transcript_biotype "protein_coding"; protein_id "ENSRNOP00000060340"; protein_version "1"; tag "Ensembl_canonical";
4	ensembl	CDS	12204171	12204183	0	+	1	gene_id "ENSRNOG00000043114"; gene_version "3"; transcript_id "ENSRNOT00000065962"; transcript_version "3"; exon_number "3"; gene_name "Tomm7"; gene_source "ensembl"; gene_biotype "protein_coding"; transcript_name "Tomm7-201"; transcript_source "ensembl"; transcript_biotype "protein_coding"; protein_id "ENSRNOP00000060340"; protein_version "1"; tag "Ensembl_canonical";
4	ensembl	exon	12204171	12204343	0	+	.	gene_id "ENSRNOG00000043114"; gene_version "3"; transcript_id "ENSRNOT00000065962"; transcript_version "3"; exon_number "3"; gene_name "Tomm7"; gene_source "ensembl"; gene_biotype "protein_coding"; transcript_name "Tomm7-201"; transcript_source "ensembl"; transcript_biotype "protein_coding"; exon_id "ENSRNOE00000424971"; exon_version "1"; tag "Ensembl_canonical";
4	ensembl	stop_codon	12204184	12204186	0	+	0	gene_id "ENSRNOG00000043114"; gene_version "3"; transcript_id "ENSRNOT00000065962"; transcript_version "3"; exon_number "3"; gene_name "Tomm7"; gene_source "ensembl"; gene_biotype "protein_coding"; transcript_name "Tomm7-201"; transcript_source "ensembl"; transcript_biotype "protein_coding"; tag "Ensembl_canonical";
4	ensembl	three_prime_utr	12204187	12204343	0	+	.	gene_id "ENSRNOG00000043114"; gene_version "3"; transcript_id "ENSRNOT00000065962"; transcript_version "3"; gene_name "Tomm7"; gene_source "ensembl"; gene_biotype "protein_coding"; transcript_name "Tomm7-201"; transcript_source "ensembl"; transcript_biotype "protein_coding"; tag "Ensembl_canonical";
4	sraer114_es	exon	12208688	12208752	1.12030699650268	+	.	gene_id "ENSRNOG00000043114"; transcript_id "ENSRNOG00000043114_tx_2"; exon_id "4_12208688_12208752_+"; exonnum "1"; txlen "2129";
4	sraer114_mid	exon	12210619	12211071	1.12030699650268	+	.	gene_id "ENSRNOG00000043114"; transcript_id "ENSRNOG00000043114_tx_2"; exon_id "4_12210619_12211071_+"; exonnum "2"; txlen "2129";
4	sraer114_mid	exon	12211187	12211462	1.12030699650268	+	.	gene_id "ENSRNOG00000043114"; transcript_id "ENSRNOG00000043114_tx_2"; exon_id "4_12211187_12211462_+"; exonnum "3"; txlen "2129";
4	sraer114_mid	exon	12212815	12212912	1.12030699650268	+	.	gene_id "ENSRNOG00000043114"; transcript_id "ENSRNOG00000043114_tx_2"; exon_id "4_12212815_12212912_+"; exonnum "4"; txlen "2129";
4	sraer114_ss	exon	12213615	12214851	1.12030699650268	+	.	gene_id "ENSRNOG00000043114"; transcript_id "ENSRNOG00000043114_tx_2"; exon_id "4_12213615_12214851_+"; exonnum "5"; txlen "2129";
4	sraer114_es	exon	12220764	12221133	1.56949316591528	+	.	gene_id "sraer114_gene_4274"; transcript_id "sraer114_gene_4274_tx_1"; exon_id "4_12220764_12221133_+"; exonnum "1"; txlen "1081";
4	sraer114_ss	exon	12221245	12221955	1.56949316591528	+	.	gene_id "sraer114_gene_4274"; transcript_id "sraer114_gene_4274_tx_1"; exon_id "4_12221245_12221955_+"; exonnum "2"; txlen "1081";
4	ensembl	exon	12252545	12252743	0	+	.	gene_id "ENSRNOG00000010572"; gene_version "8"; transcript_id "ENSRNOT00000105398"; transcript_version "2"; exon_number "1"; gene_name "Pus7"; gene_source "ensembl"; gene_biotype "protein_coding"; transcript_name "Pus7-202"; transcript_source "ensembl"; transcript_biotype "protein_coding"; exon_id "ENSRNOE00000501548"; exon_version "3"; tag "Ensembl_canonical";
4	ensembl	five_prime_utr	12252545	12252743	0	+	.	gene_id "ENSRNOG00000010572"; gene_version "8"; transcript_id "ENSRNOT00000105398"; transcript_version "2"; gene_name "Pus7"; gene_source "ensembl"; gene_biotype "protein_coding"; transcript_name "Pus7-202"; transcript_source "ensembl"; transcript_biotype "protein_coding"; tag "Ensembl_canonical";
4	ensembl	exon	12252545	12252743	0	+	.	gene_id "ENSRNOG00000010572"; gene_version "8"; transcript_id "ENSRNOT00000014063"; transcript_version "8"; exon_number "1"; gene_name "Pus7"; gene_source "ensembl"; gene_biotype "protein_coding"; transcript_name "Pus7-201"; transcript_source "ensembl"; transcript_biotype "protein_coding"; exon_id "ENSRNOE00000501548"; exon_version "3";
4	ensembl	five_prime_utr	12252545	12252743	0	+	.	gene_id "ENSRNOG00000010572"; gene_version "8"; transcript_id "ENSRNOT00000014063"; transcript_version "8"; gene_name "Pus7"; gene_source "ensembl"; gene_biotype "protein_coding"; transcript_name "Pus7-201"; transcript_source "ensembl"; transcript_biotype "protein_coding";
4	ensembl	gene	12252545	12293539	0	+	.	gene_id "ENSRNOG00000010572"; gene_version "8"; gene_name "Pus7"; gene_source "ensembl"; gene_biotype "protein_coding";
4	ensembl	transcript	12252545	12293539	0	+	.	gene_id "ENSRNOG00000010572"; gene_version "8"; transcript_id "ENSRNOT00000105398"; transcript_version "2"; gene_name "Pus7"; gene_source "ensembl"; gene_biotype "protein_coding"; transcript_name "Pus7-202"; transcript_source "ensembl"; transcript_biotype "protein_coding"; tag "Ensembl_canonical";
4	ensembl	transcript	12252545	12293539	0	+	.	gene_id "ENSRNOG00000010572"; gene_version "8"; transcript_id "ENSRNOT00000014063"; transcript_version "8"; gene_name "Pus7"; gene_source "ensembl"; gene_biotype "protein_coding"; transcript_name "Pus7-201"; transcript_source "ensembl"; transcript_biotype "protein_coding";
4	ensembl	exon	12252602	12252743	0	+	.	gene_id "ENSRNOG00000010572"; gene_version "8"; transcript_id "ENSRNOT00000131510"; transcript_version "1"; exon_number "1"; gene_name "Pus7"; gene_source "ensembl"; gene_biotype "protein_coding"; transcript_name "Pus7-203"; transcript_source "ensembl"; transcript_biotype "protein_coding"; exon_id "ENSRNOE00000798118"; exon_version "1";
4	ensembl	five_prime_utr	12252602	12252743	0	+	.	gene_id "ENSRNOG00000010572"; gene_version "8"; transcript_id "ENSRNOT00000131510"; transcript_version "1"; gene_name "Pus7"; gene_source "ensembl"; gene_biotype "protein_coding"; transcript_name "Pus7-203"; transcript_source "ensembl"; transcript_biotype "protein_coding";
4	ENSEMBL114_rn	exon	12252602	12252743	0.199069958953388	+	.	gene_id "ENSRNOG00000010572"; transcript_id "ENSRNOG00000010572_tx_4"; exon_id "4_12252602_12252743_+"; exonnum "1"; txlen "2649";
4	ensembl	transcript	12252602	12292896	0	+	.	gene_id "ENSRNOG00000010572"; gene_version "8"; transcript_id "ENSRNOT00000131510"; transcript_version "1"; gene_name "Pus7"; gene_source "ensembl"; gene_biotype "protein_coding"; transcript_name "Pus7-203"; transcript_source "ensembl"; transcript_biotype "protein_coding";
4	ensembl	five_prime_utr	12256509	12256541	0	+	.	gene_id "ENSRNOG00000010572"; gene_version "8"; transcript_id "ENSRNOT00000131510"; transcript_version "1"; gene_name "Pus7"; gene_source "ensembl"; gene_biotype "protein_coding"; transcript_name "Pus7-203"; transcript_source "ensembl"; transcript_biotype "protein_coding";
4	ensembl	five_prime_utr	12256509	12256541	0	+	.	gene_id "ENSRNOG00000010572"; gene_version "8"; transcript_id "ENSRNOT00000105398"; transcript_version "2"; gene_name "Pus7"; gene_source "ensembl"; gene_biotype "protein_coding"; transcript_name "Pus7-202"; transcript_source "ensembl"; transcript_biotype "protein_coding"; tag "Ensembl_canonical";
4	ensembl	five_prime_utr	12256509	12256541	0	+	.	gene_id "ENSRNOG00000010572"; gene_version "8"; transcript_id "ENSRNOT00000014063"; transcript_version "8"; gene_name "Pus7"; gene_source "ensembl"; gene_biotype "protein_coding"; transcript_name "Pus7-201"; transcript_source "ensembl"; transcript_biotype "protein_coding";
4	ensembl	exon	12256509	12256936	0	+	.	gene_id "ENSRNOG00000010572"; gene_version "8"; transcript_id "ENSRNOT00000131510"; transcript_version "1"; exon_number "2"; gene_name "Pus7"; gene_source "ensembl"; gene_biotype "protein_coding"; transcript_name "Pus7-203"; transcript_source "ensembl"; transcript_biotype "protein_coding"; exon_id "ENSRNOE00000331667"; exon_version "4";
4	ensembl	exon	12256509	12256936	0	+	.	gene_id "ENSRNOG00000010572"; gene_version "8"; transcript_id "ENSRNOT00000105398"; transcript_version "2"; exon_number "2"; gene_name "Pus7"; gene_source "ensembl"; gene_biotype "protein_coding"; transcript_name "Pus7-202"; transcript_source "ensembl"; transcript_biotype "protein_coding"; exon_id "ENSRNOE00000331667"; exon_version "4"; tag "Ensembl_canonical";
4	ensembl	exon	12256509	12256936	0	+	.	gene_id "ENSRNOG00000010572"; gene_version "8"; transcript_id "ENSRNOT00000014063"; transcript_version "8"; exon_number "2"; gene_name "Pus7"; gene_source "ensembl"; gene_biotype "protein_coding"; transcript_name "Pus7-201"; transcript_source "ensembl"; transcript_biotype "protein_coding"; exon_id "ENSRNOE00000331667"; exon_version "4";
4	ENSEMBL114_rn	exon	12256509	12256936	0.199069958953388	+	.	gene_id "ENSRNOG00000010572"; transcript_id "ENSRNOG00000010572_tx_4"; exon_id "4_12256509_12256936_+"; exonnum "2"; txlen "2649";
4	ensembl	start_codon	12256542	12256544	0	+	0	gene_id "ENSRNOG00000010572"; gene_version "8"; transcript_id "ENSRNOT00000131510"; transcript_version "1"; exon_number "2"; gene_name "Pus7"; gene_source "ensembl"; gene_biotype "protein_coding"; transcript_name "Pus7-203"; transcript_source "ensembl"; transcript_biotype "protein_coding";
4	ensembl	start_codon	12256542	12256544	0	+	0	gene_id "ENSRNOG00000010572"; gene_version "8"; transcript_id "ENSRNOT00000105398"; transcript_version "2"; exon_number "2"; gene_name "Pus7"; gene_source "ensembl"; gene_biotype "protein_coding"; transcript_name "Pus7-202"; transcript_source "ensembl"; transcript_biotype "protein_coding"; tag "Ensembl_canonical";
4	ensembl	start_codon	12256542	12256544	0	+	0	gene_id "ENSRNOG00000010572"; gene_version "8"; transcript_id "ENSRNOT00000014063"; transcript_version "8"; exon_number "2"; gene_name "Pus7"; gene_source "ensembl"; gene_biotype "protein_coding"; transcript_name "Pus7-201"; transcript_source "ensembl"; transcript_biotype "protein_coding";
4	ensembl	CDS	12256542	12256936	0	+	0	gene_id "ENSRNOG00000010572"; gene_version "8"; transcript_id "ENSRNOT00000131510"; transcript_version "1"; exon_number "2"; gene_name "Pus7"; gene_source "ensembl"; gene_biotype "protein_coding"; transcript_name "Pus7-203"; transcript_source "ensembl"; transcript_biotype "protein_coding"; protein_id "ENSRNOP00000108458"; protein_version "1";
4	ensembl	CDS	12256542	12256936	0	+	0	gene_id "ENSRNOG00000010572"; gene_version "8"; transcript_id "ENSRNOT00000105398"; transcript_version "2"; exon_number "2"; gene_name "Pus7"; gene_source "ensembl"; gene_biotype "protein_coding"; transcript_name "Pus7-202"; transcript_source "ensembl"; transcript_biotype "protein_coding"; protein_id "ENSRNOP00000080175"; protein_version "1"; tag "Ensembl_canonical";
4	ensembl	CDS	12256542	12256936	0	+	0	gene_id "ENSRNOG00000010572"; gene_version "8"; transcript_id "ENSRNOT00000014063"; transcript_version "8"; exon_number "2"; gene_name "Pus7"; gene_source "ensembl"; gene_biotype "protein_coding"; transcript_name "Pus7-201"; transcript_source "ensembl"; transcript_biotype "protein_coding"; protein_id "ENSRNOP00000014063"; protein_version "6";
4	ensembl	exon	12259553	12259637	0	+	.	gene_id "ENSRNOG00000010572"; gene_version "8"; transcript_id "ENSRNOT00000131510"; transcript_version "1"; exon_number "3"; gene_name "Pus7"; gene_source "ensembl"; gene_biotype "protein_coding"; transcript_name "Pus7-203"; transcript_source "ensembl"; transcript_biotype "protein_coding"; exon_id "ENSRNOE00000326499"; exon_version "1";
4	ensembl	CDS	12259553	12259637	0	+	1	gene_id "ENSRNOG00000010572"; gene_version "8"; transcript_id "ENSRNOT00000131510"; transcript_version "1"; exon_number "3"; gene_name "Pus7"; gene_source "ensembl"; gene_biotype "protein_coding"; transcript_name "Pus7-203"; transcript_source "ensembl"; transcript_biotype "protein_coding"; protein_id "ENSRNOP00000108458"; protein_version "1";
4	ensembl	exon	12259553	12259637	0	+	.	gene_id "ENSRNOG00000010572"; gene_version "8"; transcript_id "ENSRNOT00000105398"; transcript_version "2"; exon_number "3"; gene_name "Pus7"; gene_source "ensembl"; gene_biotype "protein_coding"; transcript_name "Pus7-202"; transcript_source "ensembl"; transcript_biotype "protein_coding"; exon_id "ENSRNOE00000326499"; exon_version "1"; tag "Ensembl_canonical";
4	ensembl	CDS	12259553	12259637	0	+	1	gene_id "ENSRNOG00000010572"; gene_version "8"; transcript_id "ENSRNOT00000105398"; transcript_version "2"; exon_number "3"; gene_name "Pus7"; gene_source "ensembl"; gene_biotype "protein_coding"; transcript_name "Pus7-202"; transcript_source "ensembl"; transcript_biotype "protein_coding"; protein_id "ENSRNOP00000080175"; protein_version "1"; tag "Ensembl_canonical";
4	ensembl	exon	12259553	12259637	0	+	.	gene_id "ENSRNOG00000010572"; gene_version "8"; transcript_id "ENSRNOT00000014063"; transcript_version "8"; exon_number "3"; gene_name "Pus7"; gene_source "ensembl"; gene_biotype "protein_coding"; transcript_name "Pus7-201"; transcript_source "ensembl"; transcript_biotype "protein_coding"; exon_id "ENSRNOE00000326499"; exon_version "1";
4	ensembl	CDS	12259553	12259637	0	+	1	gene_id "ENSRNOG00000010572"; gene_version "8"; transcript_id "ENSRNOT00000014063"; transcript_version "8"; exon_number "3"; gene_name "Pus7"; gene_source "ensembl"; gene_biotype "protein_coding"; transcript_name "Pus7-201"; transcript_source "ensembl"; transcript_biotype "protein_coding"; protein_id "ENSRNOP00000014063"; protein_version "6";
4	ENSEMBL114_rn	exon	12259553	12259637	0.199069958953388	+	.	gene_id "ENSRNOG00000010572"; transcript_id "ENSRNOG00000010572_tx_4"; exon_id "4_12259553_12259637_+"; exonnum "3"; txlen "2649";
4	ensembl	exon	12259739	12259840	0	+	.	gene_id "ENSRNOG00000010572"; gene_version "8"; transcript_id "ENSRNOT00000131510"; transcript_version "1"; exon_number "4"; gene_name "Pus7"; gene_source "ensembl"; gene_biotype "protein_coding"; transcript_name "Pus7-203"; transcript_source "ensembl"; transcript_biotype "protein_coding"; exon_id "ENSRNOE00000334281"; exon_version "1";
4	ensembl	CDS	12259739	12259840	0	+	0	gene_id "ENSRNOG00000010572"; gene_version "8"; transcript_id "ENSRNOT00000131510"; transcript_version "1"; exon_number "4"; gene_name "Pus7"; gene_source "ensembl"; gene_biotype "protein_coding"; transcript_name "Pus7-203"; transcript_source "ensembl"; transcript_biotype "protein_coding"; protein_id "ENSRNOP00000108458"; protein_version "1";
4	ensembl	exon	12259739	12259840	0	+	.	gene_id "ENSRNOG00000010572"; gene_version "8"; transcript_id "ENSRNOT00000105398"; transcript_version "2"; exon_number "4"; gene_name "Pus7"; gene_source "ensembl"; gene_biotype "protein_coding"; transcript_name "Pus7-202"; transcript_source "ensembl"; transcript_biotype "protein_coding"; exon_id "ENSRNOE00000334281"; exon_version "1"; tag "Ensembl_canonical";
4	ensembl	CDS	12259739	12259840	0	+	0	gene_id "ENSRNOG00000010572"; gene_version "8"; transcript_id "ENSRNOT00000105398"; transcript_version "2"; exon_number "4"; gene_name "Pus7"; gene_source "ensembl"; gene_biotype "protein_coding"; transcript_name "Pus7-202"; transcript_source "ensembl"; transcript_biotype "protein_coding"; protein_id "ENSRNOP00000080175"; protein_version "1"; tag "Ensembl_canonical";
4	ensembl	exon	12259739	12259840	0	+	.	gene_id "ENSRNOG00000010572"; gene_version "8"; transcript_id "ENSRNOT00000014063"; transcript_version "8"; exon_number "4"; gene_name "Pus7"; gene_source "ensembl"; gene_biotype "protein_coding"; transcript_name "Pus7-201"; transcript_source "ensembl"; transcript_biotype "protein_coding"; exon_id "ENSRNOE00000334281"; exon_version "1";
4	ensembl	CDS	12259739	12259840	0	+	0	gene_id "ENSRNOG00000010572"; gene_version "8"; transcript_id "ENSRNOT00000014063"; transcript_version "8"; exon_number "4"; gene_name "Pus7"; gene_source "ensembl"; gene_biotype "protein_coding"; transcript_name "Pus7-201"; transcript_source "ensembl"; transcript_biotype "protein_coding"; protein_id "ENSRNOP00000014063"; protein_version "6";
4	ENSEMBL114_rn	exon	12259739	12259840	0.199069958953388	+	.	gene_id "ENSRNOG00000010572"; transcript_id "ENSRNOG00000010572_tx_4"; exon_id "4_12259739_12259840_+"; exonnum "4"; txlen "2649";
4	sraer114_mid	exon	12263515	12263625	0.199069958953388	+	.	gene_id "ENSRNOG00000010572"; transcript_id "ENSRNOG00000010572_tx_4"; exon_id "4_12263515_12263625_+"; exonnum "5"; txlen "2649";
4	ensembl	exon	12265310	12265454	0	+	.	gene_id "ENSRNOG00000010572"; gene_version "8"; transcript_id "ENSRNOT00000131510"; transcript_version "1"; exon_number "5"; gene_name "Pus7"; gene_source "ensembl"; gene_biotype "protein_coding"; transcript_name "Pus7-203"; transcript_source "ensembl"; transcript_biotype "protein_coding"; exon_id "ENSRNOE00000348861"; exon_version "1";
4	ensembl	CDS	12265310	12265454	0	+	0	gene_id "ENSRNOG00000010572"; gene_version "8"; transcript_id "ENSRNOT00000131510"; transcript_version "1"; exon_number "5"; gene_name "Pus7"; gene_source "ensembl"; gene_biotype "protein_coding"; transcript_name "Pus7-203"; transcript_source "ensembl"; transcript_biotype "protein_coding"; protein_id "ENSRNOP00000108458"; protein_version "1";
4	ensembl	exon	12265310	12265454	0	+	.	gene_id "ENSRNOG00000010572"; gene_version "8"; transcript_id "ENSRNOT00000105398"; transcript_version "2"; exon_number "5"; gene_name "Pus7"; gene_source "ensembl"; gene_biotype "protein_coding"; transcript_name "Pus7-202"; transcript_source "ensembl"; transcript_biotype "protein_coding"; exon_id "ENSRNOE00000348861"; exon_version "1"; tag "Ensembl_canonical";
4	ensembl	CDS	12265310	12265454	0	+	0	gene_id "ENSRNOG00000010572"; gene_version "8"; transcript_id "ENSRNOT00000105398"; transcript_version "2"; exon_number "5"; gene_name "Pus7"; gene_source "ensembl"; gene_biotype "protein_coding"; transcript_name "Pus7-202"; transcript_source "ensembl"; transcript_biotype "protein_coding"; protein_id "ENSRNOP00000080175"; protein_version "1"; tag "Ensembl_canonical";
4	ensembl	exon	12265310	12265454	0	+	.	gene_id "ENSRNOG00000010572"; gene_version "8"; transcript_id "ENSRNOT00000014063"; transcript_version "8"; exon_number "5"; gene_name "Pus7"; gene_source "ensembl"; gene_biotype "protein_coding"; transcript_name "Pus7-201"; transcript_source "ensembl"; transcript_biotype "protein_coding"; exon_id "ENSRNOE00000348861"; exon_version "1";
4	ensembl	CDS	12265310	12265454	0	+	0	gene_id "ENSRNOG00000010572"; gene_version "8"; transcript_id "ENSRNOT00000014063"; transcript_version "8"; exon_number "5"; gene_name "Pus7"; gene_source "ensembl"; gene_biotype "protein_coding"; transcript_name "Pus7-201"; transcript_source "ensembl"; transcript_biotype "protein_coding"; protein_id "ENSRNOP00000014063"; protein_version "6";
4	ENSEMBL114_rn	exon	12265310	12265454	0.199069958953388	+	.	gene_id "ENSRNOG00000010572"; transcript_id "ENSRNOG00000010572_tx_4"; exon_id "4_12265310_12265454_+"; exonnum "6"; txlen "2649";
4	ensembl	exon	12270149	12270166	0	+	.	gene_id "ENSRNOG00000010572"; gene_version "8"; transcript_id "ENSRNOT00000105398"; transcript_version "2"; exon_number "6"; gene_name "Pus7"; gene_source "ensembl"; gene_biotype "protein_coding"; transcript_name "Pus7-202"; transcript_source "ensembl"; transcript_biotype "protein_coding"; exon_id "ENSRNOE00000774157"; exon_version "1"; tag "Ensembl_canonical";
4	ensembl	CDS	12270149	12270166	0	+	2	gene_id "ENSRNOG00000010572"; gene_version "8"; transcript_id "ENSRNOT00000105398"; transcript_version "2"; exon_number "6"; gene_name "Pus7"; gene_source "ensembl"; gene_biotype "protein_coding"; transcript_name "Pus7-202"; transcript_source "ensembl"; transcript_biotype "protein_coding"; protein_id "ENSRNOP00000080175"; protein_version "1"; tag "Ensembl_canonical";
4	ensembl	exon	12270881	12270992	0	+	.	gene_id "ENSRNOG00000010572"; gene_version "8"; transcript_id "ENSRNOT00000131510"; transcript_version "1"; exon_number "6"; gene_name "Pus7"; gene_source "ensembl"; gene_biotype "protein_coding"; transcript_name "Pus7-203"; transcript_source "ensembl"; transcript_biotype "protein_coding"; exon_id "ENSRNOE00000281914"; exon_version "1";
4	ensembl	CDS	12270881	12270992	0	+	2	gene_id "ENSRNOG00000010572"; gene_version "8"; transcript_id "ENSRNOT00000131510"; transcript_version "1"; exon_number "6"; gene_name "Pus7"; gene_source "ensembl"; gene_biotype "protein_coding"; transcript_name "Pus7-203"; transcript_source "ensembl"; transcript_biotype "protein_coding"; protein_id "ENSRNOP00000108458"; protein_version "1";
4	ensembl	exon	12270881	12270992	0	+	.	gene_id "ENSRNOG00000010572"; gene_version "8"; transcript_id "ENSRNOT00000105398"; transcript_version "2"; exon_number "7"; gene_name "Pus7"; gene_source "ensembl"; gene_biotype "protein_coding"; transcript_name "Pus7-202"; transcript_source "ensembl"; transcript_biotype "protein_coding"; exon_id "ENSRNOE00000281914"; exon_version "1"; tag "Ensembl_canonical";
4	ensembl	CDS	12270881	12270992	0	+	2	gene_id "ENSRNOG00000010572"; gene_version "8"; transcript_id "ENSRNOT00000105398"; transcript_version "2"; exon_number "7"; gene_name "Pus7"; gene_source "ensembl"; gene_biotype "protein_coding"; transcript_name "Pus7-202"; transcript_source "ensembl"; transcript_biotype "protein_coding"; protein_id "ENSRNOP00000080175"; protein_version "1"; tag "Ensembl_canonical";
4	ensembl	exon	12270881	12270992	0	+	.	gene_id "ENSRNOG00000010572"; gene_version "8"; transcript_id "ENSRNOT00000014063"; transcript_version "8"; exon_number "6"; gene_name "Pus7"; gene_source "ensembl"; gene_biotype "protein_coding"; transcript_name "Pus7-201"; transcript_source "ensembl"; transcript_biotype "protein_coding"; exon_id "ENSRNOE00000281914"; exon_version "1";
4	ensembl	CDS	12270881	12270992	0	+	2	gene_id "ENSRNOG00000010572"; gene_version "8"; transcript_id "ENSRNOT00000014063"; transcript_version "8"; exon_number "6"; gene_name "Pus7"; gene_source "ensembl"; gene_biotype "protein_coding"; transcript_name "Pus7-201"; transcript_source "ensembl"; transcript_biotype "protein_coding"; protein_id "ENSRNOP00000014063"; protein_version "6";
4	ENSEMBL114_rn	exon	12270881	12270992	0.199069958953388	+	.	gene_id "ENSRNOG00000010572"; transcript_id "ENSRNOG00000010572_tx_4"; exon_id "4_12270881_12270992_+"; exonnum "7"; txlen "2649";
4	ensembl	exon	12273071	12273148	0	+	.	gene_id "ENSRNOG00000010572"; gene_version "8"; transcript_id "ENSRNOT00000131510"; transcript_version "1"; exon_number "7"; gene_name "Pus7"; gene_source "ensembl"; gene_biotype "protein_coding"; transcript_name "Pus7-203"; transcript_source "ensembl"; transcript_biotype "protein_coding"; exon_id "ENSRNOE00000295883"; exon_version "1";
4	ensembl	CDS	12273071	12273148	0	+	1	gene_id "ENSRNOG00000010572"; gene_version "8"; transcript_id "ENSRNOT00000131510"; transcript_version "1"; exon_number "7"; gene_name "Pus7"; gene_source "ensembl"; gene_biotype "protein_coding"; transcript_name "Pus7-203"; transcript_source "ensembl"; transcript_biotype "protein_coding"; protein_id "ENSRNOP00000108458"; protein_version "1";
4	ensembl	exon	12273071	12273148	0	+	.	gene_id "ENSRNOG00000010572"; gene_version "8"; transcript_id "ENSRNOT00000105398"; transcript_version "2"; exon_number "8"; gene_name "Pus7"; gene_source "ensembl"; gene_biotype "protein_coding"; transcript_name "Pus7-202"; transcript_source "ensembl"; transcript_biotype "protein_coding"; exon_id "ENSRNOE00000295883"; exon_version "1"; tag "Ensembl_canonical";
4	ensembl	CDS	12273071	12273148	0	+	1	gene_id "ENSRNOG00000010572"; gene_version "8"; transcript_id "ENSRNOT00000105398"; transcript_version "2"; exon_number "8"; gene_name "Pus7"; gene_source "ensembl"; gene_biotype "protein_coding"; transcript_name "Pus7-202"; transcript_source "ensembl"; transcript_biotype "protein_coding"; protein_id "ENSRNOP00000080175"; protein_version "1"; tag "Ensembl_canonical";
4	ensembl	exon	12273071	12273148	0	+	.	gene_id "ENSRNOG00000010572"; gene_version "8"; transcript_id "ENSRNOT00000014063"; transcript_version "8"; exon_number "7"; gene_name "Pus7"; gene_source "ensembl"; gene_biotype "protein_coding"; transcript_name "Pus7-201"; transcript_source "ensembl"; transcript_biotype "protein_coding"; exon_id "ENSRNOE00000295883"; exon_version "1";
4	ensembl	CDS	12273071	12273148	0	+	1	gene_id "ENSRNOG00000010572"; gene_version "8"; transcript_id "ENSRNOT00000014063"; transcript_version "8"; exon_number "7"; gene_name "Pus7"; gene_source "ensembl"; gene_biotype "protein_coding"; transcript_name "Pus7-201"; transcript_source "ensembl"; transcript_biotype "protein_coding"; protein_id "ENSRNOP00000014063"; protein_version "6";
4	ENSEMBL114_rn	exon	12273071	12273148	0.199069958953388	+	.	gene_id "ENSRNOG00000010572"; transcript_id "ENSRNOG00000010572_tx_4"; exon_id "4_12273071_12273148_+"; exonnum "8"; txlen "2649";
4	sraer114_es	exon	12275422	12275592	11.7370858819329	+	.	gene_id "ENSRNOG00000010572"; transcript_id "ENSRNOG00000010572_tx_3"; exon_id "4_12275422_12275592_+"; exonnum "1"; txlen "1617";
4	ensembl	exon	12279671	12279799	0	+	.	gene_id "ENSRNOG00000010572"; gene_version "8"; transcript_id "ENSRNOT00000131510"; transcript_version "1"; exon_number "8"; gene_name "Pus7"; gene_source "ensembl"; gene_biotype "protein_coding"; transcript_name "Pus7-203"; transcript_source "ensembl"; transcript_biotype "protein_coding"; exon_id "ENSRNOE00000308050"; exon_version "1";
4	ensembl	CDS	12279671	12279799	0	+	1	gene_id "ENSRNOG00000010572"; gene_version "8"; transcript_id "ENSRNOT00000131510"; transcript_version "1"; exon_number "8"; gene_name "Pus7"; gene_source "ensembl"; gene_biotype "protein_coding"; transcript_name "Pus7-203"; transcript_source "ensembl"; transcript_biotype "protein_coding"; protein_id "ENSRNOP00000108458"; protein_version "1";
4	ensembl	exon	12279671	12279799	0	+	.	gene_id "ENSRNOG00000010572"; gene_version "8"; transcript_id "ENSRNOT00000105398"; transcript_version "2"; exon_number "9"; gene_name "Pus7"; gene_source "ensembl"; gene_biotype "protein_coding"; transcript_name "Pus7-202"; transcript_source "ensembl"; transcript_biotype "protein_coding"; exon_id "ENSRNOE00000308050"; exon_version "1"; tag "Ensembl_canonical";
4	ensembl	CDS	12279671	12279799	0	+	1	gene_id "ENSRNOG00000010572"; gene_version "8"; transcript_id "ENSRNOT00000105398"; transcript_version "2"; exon_number "9"; gene_name "Pus7"; gene_source "ensembl"; gene_biotype "protein_coding"; transcript_name "Pus7-202"; transcript_source "ensembl"; transcript_biotype "protein_coding"; protein_id "ENSRNOP00000080175"; protein_version "1"; tag "Ensembl_canonical";
4	ensembl	exon	12279671	12279799	0	+	.	gene_id "ENSRNOG00000010572"; gene_version "8"; transcript_id "ENSRNOT00000014063"; transcript_version "8"; exon_number "8"; gene_name "Pus7"; gene_source "ensembl"; gene_biotype "protein_coding"; transcript_name "Pus7-201"; transcript_source "ensembl"; transcript_biotype "protein_coding"; exon_id "ENSRNOE00000308050"; exon_version "1";
4	ensembl	CDS	12279671	12279799	0	+	1	gene_id "ENSRNOG00000010572"; gene_version "8"; transcript_id "ENSRNOT00000014063"; transcript_version "8"; exon_number "8"; gene_name "Pus7"; gene_source "ensembl"; gene_biotype "protein_coding"; transcript_name "Pus7-201"; transcript_source "ensembl"; transcript_biotype "protein_coding"; protein_id "ENSRNOP00000014063"; protein_version "6";
4	ENSEMBL114_rn	exon	12279671	12279799	11.7370858819329	+	.	gene_id "ENSRNOG00000010572"; transcript_id "ENSRNOG00000010572_tx_3"; exon_id "4_12279671_12279799_+"; exonnum "2"; txlen "1617";
4	ENSEMBL114_rn	exon	12279671	12279799	0.199069958953388	+	.	gene_id "ENSRNOG00000010572"; transcript_id "ENSRNOG00000010572_tx_4"; exon_id "4_12279671_12279799_+"; exonnum "9"; txlen "2649";
4	ensembl	exon	12280825	12280950	0	+	.	gene_id "ENSRNOG00000010572"; gene_version "8"; transcript_id "ENSRNOT00000131510"; transcript_version "1"; exon_number "9"; gene_name "Pus7"; gene_source "ensembl"; gene_biotype "protein_coding"; transcript_name "Pus7-203"; transcript_source "ensembl"; transcript_biotype "protein_coding"; exon_id "ENSRNOE00000301028"; exon_version "2";
4	ensembl	CDS	12280825	12280950	0	+	1	gene_id "ENSRNOG00000010572"; gene_version "8"; transcript_id "ENSRNOT00000131510"; transcript_version "1"; exon_number "9"; gene_name "Pus7"; gene_source "ensembl"; gene_biotype "protein_coding"; transcript_name "Pus7-203"; transcript_source "ensembl"; transcript_biotype "protein_coding"; protein_id "ENSRNOP00000108458"; protein_version "1";
4	ensembl	exon	12280825	12280950	0	+	.	gene_id "ENSRNOG00000010572"; gene_version "8"; transcript_id "ENSRNOT00000105398"; transcript_version "2"; exon_number "10"; gene_name "Pus7"; gene_source "ensembl"; gene_biotype "protein_coding"; transcript_name "Pus7-202"; transcript_source "ensembl"; transcript_biotype "protein_coding"; exon_id "ENSRNOE00000301028"; exon_version "2"; tag "Ensembl_canonical";
4	ensembl	CDS	12280825	12280950	0	+	1	gene_id "ENSRNOG00000010572"; gene_version "8"; transcript_id "ENSRNOT00000105398"; transcript_version "2"; exon_number "10"; gene_name "Pus7"; gene_source "ensembl"; gene_biotype "protein_coding"; transcript_name "Pus7-202"; transcript_source "ensembl"; transcript_biotype "protein_coding"; protein_id "ENSRNOP00000080175"; protein_version "1"; tag "Ensembl_canonical";
4	ensembl	exon	12280825	12280950	0	+	.	gene_id "ENSRNOG00000010572"; gene_version "8"; transcript_id "ENSRNOT00000014063"; transcript_version "8"; exon_number "9"; gene_name "Pus7"; gene_source "ensembl"; gene_biotype "protein_coding"; transcript_name "Pus7-201"; transcript_source "ensembl"; transcript_biotype "protein_coding"; exon_id "ENSRNOE00000301028"; exon_version "2";
4	ensembl	CDS	12280825	12280950	0	+	1	gene_id "ENSRNOG00000010572"; gene_version "8"; transcript_id "ENSRNOT00000014063"; transcript_version "8"; exon_number "9"; gene_name "Pus7"; gene_source "ensembl"; gene_biotype "protein_coding"; transcript_name "Pus7-201"; transcript_source "ensembl"; transcript_biotype "protein_coding"; protein_id "ENSRNOP00000014063"; protein_version "6";
4	ENSEMBL114_rn	exon	12280825	12280950	11.7370858819329	+	.	gene_id "ENSRNOG00000010572"; transcript_id "ENSRNOG00000010572_tx_3"; exon_id "4_12280825_12280950_+"; exonnum "3"; txlen "1617";
4	ENSEMBL114_rn	exon	12280825	12280950	0.199069958953388	+	.	gene_id "ENSRNOG00000010572"; transcript_id "ENSRNOG00000010572_tx_4"; exon_id "4_12280825_12280950_+"; exonnum "10"; txlen "2649";
4	ensembl	exon	12283748	12283809	0	+	.	gene_id "ENSRNOG00000010572"; gene_version "8"; transcript_id "ENSRNOT00000131510"; transcript_version "1"; exon_number "10"; gene_name "Pus7"; gene_source "ensembl"; gene_biotype "protein_coding"; transcript_name "Pus7-203"; transcript_source "ensembl"; transcript_biotype "protein_coding"; exon_id "ENSRNOE00000316101"; exon_version "2";
4	ensembl	CDS	12283748	12283809	0	+	1	gene_id "ENSRNOG00000010572"; gene_version "8"; transcript_id "ENSRNOT00000131510"; transcript_version "1"; exon_number "10"; gene_name "Pus7"; gene_source "ensembl"; gene_biotype "protein_coding"; transcript_name "Pus7-203"; transcript_source "ensembl"; transcript_biotype "protein_coding"; protein_id "ENSRNOP00000108458"; protein_version "1";
4	ensembl	exon	12283748	12283809	0	+	.	gene_id "ENSRNOG00000010572"; gene_version "8"; transcript_id "ENSRNOT00000105398"; transcript_version "2"; exon_number "11"; gene_name "Pus7"; gene_source "ensembl"; gene_biotype "protein_coding"; transcript_name "Pus7-202"; transcript_source "ensembl"; transcript_biotype "protein_coding"; exon_id "ENSRNOE00000316101"; exon_version "2"; tag "Ensembl_canonical";
4	ensembl	CDS	12283748	12283809	0	+	1	gene_id "ENSRNOG00000010572"; gene_version "8"; transcript_id "ENSRNOT00000105398"; transcript_version "2"; exon_number "11"; gene_name "Pus7"; gene_source "ensembl"; gene_biotype "protein_coding"; transcript_name "Pus7-202"; transcript_source "ensembl"; transcript_biotype "protein_coding"; protein_id "ENSRNOP00000080175"; protein_version "1"; tag "Ensembl_canonical";
4	ensembl	exon	12283748	12283809	0	+	.	gene_id "ENSRNOG00000010572"; gene_version "8"; transcript_id "ENSRNOT00000014063"; transcript_version "8"; exon_number "10"; gene_name "Pus7"; gene_source "ensembl"; gene_biotype "protein_coding"; transcript_name "Pus7-201"; transcript_source "ensembl"; transcript_biotype "protein_coding"; exon_id "ENSRNOE00000316101"; exon_version "2";
4	ensembl	CDS	12283748	12283809	0	+	1	gene_id "ENSRNOG00000010572"; gene_version "8"; transcript_id "ENSRNOT00000014063"; transcript_version "8"; exon_number "10"; gene_name "Pus7"; gene_source "ensembl"; gene_biotype "protein_coding"; transcript_name "Pus7-201"; transcript_source "ensembl"; transcript_biotype "protein_coding"; protein_id "ENSRNOP00000014063"; protein_version "6";
4	ENSEMBL114_rn	exon	12283748	12283809	11.7370858819329	+	.	gene_id "ENSRNOG00000010572"; transcript_id "ENSRNOG00000010572_tx_3"; exon_id "4_12283748_12283809_+"; exonnum "4"; txlen "1617";
4	ENSEMBL114_rn	exon	12283748	12283809	0.199069958953388	+	.	gene_id "ENSRNOG00000010572"; transcript_id "ENSRNOG00000010572_tx_4"; exon_id "4_12283748_12283809_+"; exonnum "11"; txlen "2649";
4	ensembl	exon	12284527	12284687	0	+	.	gene_id "ENSRNOG00000010572"; gene_version "8"; transcript_id "ENSRNOT00000131510"; transcript_version "1"; exon_number "11"; gene_name "Pus7"; gene_source "ensembl"; gene_biotype "protein_coding"; transcript_name "Pus7-203"; transcript_source "ensembl"; transcript_biotype "protein_coding"; exon_id "ENSRNOE00000222698"; exon_version "2";
4	ensembl	CDS	12284527	12284687	0	+	2	gene_id "ENSRNOG00000010572"; gene_version "8"; transcript_id "ENSRNOT00000131510"; transcript_version "1"; exon_number "11"; gene_name "Pus7"; gene_source "ensembl"; gene_biotype "protein_coding"; transcript_name "Pus7-203"; transcript_source "ensembl"; transcript_biotype "protein_coding"; protein_id "ENSRNOP00000108458"; protein_version "1";
4	ensembl	exon	12284527	12284687	0	+	.	gene_id "ENSRNOG00000010572"; gene_version "8"; transcript_id "ENSRNOT00000105398"; transcript_version "2"; exon_number "12"; gene_name "Pus7"; gene_source "ensembl"; gene_biotype "protein_coding"; transcript_name "Pus7-202"; transcript_source "ensembl"; transcript_biotype "protein_coding"; exon_id "ENSRNOE00000222698"; exon_version "2"; tag "Ensembl_canonical";
4	ensembl	CDS	12284527	12284687	0	+	2	gene_id "ENSRNOG00000010572"; gene_version "8"; transcript_id "ENSRNOT00000105398"; transcript_version "2"; exon_number "12"; gene_name "Pus7"; gene_source "ensembl"; gene_biotype "protein_coding"; transcript_name "Pus7-202"; transcript_source "ensembl"; transcript_biotype "protein_coding"; protein_id "ENSRNOP00000080175"; protein_version "1"; tag "Ensembl_canonical";
4	ensembl	exon	12284527	12284687	0	+	.	gene_id "ENSRNOG00000010572"; gene_version "8"; transcript_id "ENSRNOT00000014063"; transcript_version "8"; exon_number "11"; gene_name "Pus7"; gene_source "ensembl"; gene_biotype "protein_coding"; transcript_name "Pus7-201"; transcript_source "ensembl"; transcript_biotype "protein_coding"; exon_id "ENSRNOE00000222698"; exon_version "2";
4	ensembl	CDS	12284527	12284687	0	+	2	gene_id "ENSRNOG00000010572"; gene_version "8"; transcript_id "ENSRNOT00000014063"; transcript_version "8"; exon_number "11"; gene_name "Pus7"; gene_source "ensembl"; gene_biotype "protein_coding"; transcript_name "Pus7-201"; transcript_source "ensembl"; transcript_biotype "protein_coding"; protein_id "ENSRNOP00000014063"; protein_version "6";
4	ENSEMBL114_rn	exon	12284527	12284687	11.7370858819329	+	.	gene_id "ENSRNOG00000010572"; transcript_id "ENSRNOG00000010572_tx_3"; exon_id "4_12284527_12284687_+"; exonnum "5"; txlen "1617";
4	ENSEMBL114_rn	exon	12284527	12284687	0.199069958953388	+	.	gene_id "ENSRNOG00000010572"; transcript_id "ENSRNOG00000010572_tx_4"; exon_id "4_12284527_12284687_+"; exonnum "12"; txlen "2649";
4	ensembl	exon	12285432	12285558	0	+	.	gene_id "ENSRNOG00000010572"; gene_version "8"; transcript_id "ENSRNOT00000131510"; transcript_version "1"; exon_number "12"; gene_name "Pus7"; gene_source "ensembl"; gene_biotype "protein_coding"; transcript_name "Pus7-203"; transcript_source "ensembl"; transcript_biotype "protein_coding"; exon_id "ENSRNOE00000099303"; exon_version "1";
4	ensembl	CDS	12285432	12285558	0	+	0	gene_id "ENSRNOG00000010572"; gene_version "8"; transcript_id "ENSRNOT00000131510"; transcript_version "1"; exon_number "12"; gene_name "Pus7"; gene_source "ensembl"; gene_biotype "protein_coding"; transcript_name "Pus7-203"; transcript_source "ensembl"; transcript_biotype "protein_coding"; protein_id "ENSRNOP00000108458"; protein_version "1";
4	ensembl	exon	12285432	12285558	0	+	.	gene_id "ENSRNOG00000010572"; gene_version "8"; transcript_id "ENSRNOT00000105398"; transcript_version "2"; exon_number "13"; gene_name "Pus7"; gene_source "ensembl"; gene_biotype "protein_coding"; transcript_name "Pus7-202"; transcript_source "ensembl"; transcript_biotype "protein_coding"; exon_id "ENSRNOE00000099303"; exon_version "1"; tag "Ensembl_canonical";
4	ensembl	CDS	12285432	12285558	0	+	0	gene_id "ENSRNOG00000010572"; gene_version "8"; transcript_id "ENSRNOT00000105398"; transcript_version "2"; exon_number "13"; gene_name "Pus7"; gene_source "ensembl"; gene_biotype "protein_coding"; transcript_name "Pus7-202"; transcript_source "ensembl"; transcript_biotype "protein_coding"; protein_id "ENSRNOP00000080175"; protein_version "1"; tag "Ensembl_canonical";
4	ensembl	exon	12285432	12285558	0	+	.	gene_id "ENSRNOG00000010572"; gene_version "8"; transcript_id "ENSRNOT00000014063"; transcript_version "8"; exon_number "12"; gene_name "Pus7"; gene_source "ensembl"; gene_biotype "protein_coding"; transcript_name "Pus7-201"; transcript_source "ensembl"; transcript_biotype "protein_coding"; exon_id "ENSRNOE00000099303"; exon_version "1";
4	ensembl	CDS	12285432	12285558	0	+	0	gene_id "ENSRNOG00000010572"; gene_version "8"; transcript_id "ENSRNOT00000014063"; transcript_version "8"; exon_number "12"; gene_name "Pus7"; gene_source "ensembl"; gene_biotype "protein_coding"; transcript_name "Pus7-201"; transcript_source "ensembl"; transcript_biotype "protein_coding"; protein_id "ENSRNOP00000014063"; protein_version "6";
4	ENSEMBL114_rn	exon	12285432	12285558	11.7370858819329	+	.	gene_id "ENSRNOG00000010572"; transcript_id "ENSRNOG00000010572_tx_3"; exon_id "4_12285432_12285558_+"; exonnum "6"; txlen "1617";
4	ENSEMBL114_rn	exon	12285432	12285558	0.199069958953388	+	.	gene_id "ENSRNOG00000010572"; transcript_id "ENSRNOG00000010572_tx_4"; exon_id "4_12285432_12285558_+"; exonnum "13"; txlen "2649";
4	ensembl	exon	12286619	12286720	0	+	.	gene_id "ENSRNOG00000010572"; gene_version "8"; transcript_id "ENSRNOT00000105398"; transcript_version "2"; exon_number "14"; gene_name "Pus7"; gene_source "ensembl"; gene_biotype "protein_coding"; transcript_name "Pus7-202"; transcript_source "ensembl"; transcript_biotype "protein_coding"; exon_id "ENSRNOE00000099350"; exon_version "1"; tag "Ensembl_canonical";
4	ensembl	CDS	12286619	12286720	0	+	2	gene_id "ENSRNOG00000010572"; gene_version "8"; transcript_id "ENSRNOT00000105398"; transcript_version "2"; exon_number "14"; gene_name "Pus7"; gene_source "ensembl"; gene_biotype "protein_coding"; transcript_name "Pus7-202"; transcript_source "ensembl"; transcript_biotype "protein_coding"; protein_id "ENSRNOP00000080175"; protein_version "1"; tag "Ensembl_canonical";
4	ensembl	exon	12286619	12286720	0	+	.	gene_id "ENSRNOG00000010572"; gene_version "8"; transcript_id "ENSRNOT00000014063"; transcript_version "8"; exon_number "13"; gene_name "Pus7"; gene_source "ensembl"; gene_biotype "protein_coding"; transcript_name "Pus7-201"; transcript_source "ensembl"; transcript_biotype "protein_coding"; exon_id "ENSRNOE00000099350"; exon_version "1";
4	ensembl	CDS	12286619	12286720	0	+	2	gene_id "ENSRNOG00000010572"; gene_version "8"; transcript_id "ENSRNOT00000014063"; transcript_version "8"; exon_number "13"; gene_name "Pus7"; gene_source "ensembl"; gene_biotype "protein_coding"; transcript_name "Pus7-201"; transcript_source "ensembl"; transcript_biotype "protein_coding"; protein_id "ENSRNOP00000014063"; protein_version "6";
4	ENSEMBL114_rn	exon	12286619	12286720	11.7370858819329	+	.	gene_id "ENSRNOG00000010572"; transcript_id "ENSRNOG00000010572_tx_3"; exon_id "4_12286619_12286720_+"; exonnum "7"; txlen "1617";
4	ENSEMBL114_rn	exon	12286619	12286720	0.199069958953388	+	.	gene_id "ENSRNOG00000010572"; transcript_id "ENSRNOG00000010572_tx_4"; exon_id "4_12286619_12286720_+"; exonnum "14"; txlen "2649";
4	ensembl	exon	12290754	12290883	0	+	.	gene_id "ENSRNOG00000010572"; gene_version "8"; transcript_id "ENSRNOT00000131510"; transcript_version "1"; exon_number "13"; gene_name "Pus7"; gene_source "ensembl"; gene_biotype "protein_coding"; transcript_name "Pus7-203"; transcript_source "ensembl"; transcript_biotype "protein_coding"; exon_id "ENSRNOE00000099398"; exon_version "1";
4	ensembl	CDS	12290754	12290883	0	+	2	gene_id "ENSRNOG00000010572"; gene_version "8"; transcript_id "ENSRNOT00000131510"; transcript_version "1"; exon_number "13"; gene_name "Pus7"; gene_source "ensembl"; gene_biotype "protein_coding"; transcript_name "Pus7-203"; transcript_source "ensembl"; transcript_biotype "protein_coding"; protein_id "ENSRNOP00000108458"; protein_version "1";
4	ensembl	exon	12290754	12290883	0	+	.	gene_id "ENSRNOG00000010572"; gene_version "8"; transcript_id "ENSRNOT00000105398"; transcript_version "2"; exon_number "15"; gene_name "Pus7"; gene_source "ensembl"; gene_biotype "protein_coding"; transcript_name "Pus7-202"; transcript_source "ensembl"; transcript_biotype "protein_coding"; exon_id "ENSRNOE00000099398"; exon_version "1"; tag "Ensembl_canonical";
4	ensembl	CDS	12290754	12290883	0	+	2	gene_id "ENSRNOG00000010572"; gene_version "8"; transcript_id "ENSRNOT00000105398"; transcript_version "2"; exon_number "15"; gene_name "Pus7"; gene_source "ensembl"; gene_biotype "protein_coding"; transcript_name "Pus7-202"; transcript_source "ensembl"; transcript_biotype "protein_coding"; protein_id "ENSRNOP00000080175"; protein_version "1"; tag "Ensembl_canonical";
4	ensembl	exon	12290754	12290883	0	+	.	gene_id "ENSRNOG00000010572"; gene_version "8"; transcript_id "ENSRNOT00000014063"; transcript_version "8"; exon_number "14"; gene_name "Pus7"; gene_source "ensembl"; gene_biotype "protein_coding"; transcript_name "Pus7-201"; transcript_source "ensembl"; transcript_biotype "protein_coding"; exon_id "ENSRNOE00000099398"; exon_version "1";
4	ensembl	CDS	12290754	12290883	0	+	2	gene_id "ENSRNOG00000010572"; gene_version "8"; transcript_id "ENSRNOT00000014063"; transcript_version "8"; exon_number "14"; gene_name "Pus7"; gene_source "ensembl"; gene_biotype "protein_coding"; transcript_name "Pus7-201"; transcript_source "ensembl"; transcript_biotype "protein_coding"; protein_id "ENSRNOP00000014063"; protein_version "6";
4	ENSEMBL114_rn	exon	12290754	12290883	11.7370858819329	+	.	gene_id "ENSRNOG00000010572"; transcript_id "ENSRNOG00000010572_tx_3"; exon_id "4_12290754_12290883_+"; exonnum "8"; txlen "1617";
4	ENSEMBL114_rn	exon	12290754	12290883	0.199069958953388	+	.	gene_id "ENSRNOG00000010572"; transcript_id "ENSRNOG00000010572_tx_4"; exon_id "4_12290754_12290883_+"; exonnum "15"; txlen "2649";
4	ensembl	exon	12291911	12292002	0	+	.	gene_id "ENSRNOG00000010572"; gene_version "8"; transcript_id "ENSRNOT00000131510"; transcript_version "1"; exon_number "14"; gene_name "Pus7"; gene_source "ensembl"; gene_biotype "protein_coding"; transcript_name "Pus7-203"; transcript_source "ensembl"; transcript_biotype "protein_coding"; exon_id "ENSRNOE00000099446"; exon_version "1";
4	ensembl	CDS	12291911	12292002	0	+	1	gene_id "ENSRNOG00000010572"; gene_version "8"; transcript_id "ENSRNOT00000131510"; transcript_version "1"; exon_number "14"; gene_name "Pus7"; gene_source "ensembl"; gene_biotype "protein_coding"; transcript_name "Pus7-203"; transcript_source "ensembl"; transcript_biotype "protein_coding"; protein_id "ENSRNOP00000108458"; protein_version "1";
4	ensembl	exon	12291911	12292002	0	+	.	gene_id "ENSRNOG00000010572"; gene_version "8"; transcript_id "ENSRNOT00000105398"; transcript_version "2"; exon_number "16"; gene_name "Pus7"; gene_source "ensembl"; gene_biotype "protein_coding"; transcript_name "Pus7-202"; transcript_source "ensembl"; transcript_biotype "protein_coding"; exon_id "ENSRNOE00000099446"; exon_version "1"; tag "Ensembl_canonical";
4	ensembl	CDS	12291911	12292002	0	+	1	gene_id "ENSRNOG00000010572"; gene_version "8"; transcript_id "ENSRNOT00000105398"; transcript_version "2"; exon_number "16"; gene_name "Pus7"; gene_source "ensembl"; gene_biotype "protein_coding"; transcript_name "Pus7-202"; transcript_source "ensembl"; transcript_biotype "protein_coding"; protein_id "ENSRNOP00000080175"; protein_version "1"; tag "Ensembl_canonical";
4	ensembl	exon	12291911	12292002	0	+	.	gene_id "ENSRNOG00000010572"; gene_version "8"; transcript_id "ENSRNOT00000014063"; transcript_version "8"; exon_number "15"; gene_name "Pus7"; gene_source "ensembl"; gene_biotype "protein_coding"; transcript_name "Pus7-201"; transcript_source "ensembl"; transcript_biotype "protein_coding"; exon_id "ENSRNOE00000099446"; exon_version "1";
4	ensembl	CDS	12291911	12292002	0	+	1	gene_id "ENSRNOG00000010572"; gene_version "8"; transcript_id "ENSRNOT00000014063"; transcript_version "8"; exon_number "15"; gene_name "Pus7"; gene_source "ensembl"; gene_biotype "protein_coding"; transcript_name "Pus7-201"; transcript_source "ensembl"; transcript_biotype "protein_coding"; protein_id "ENSRNOP00000014063"; protein_version "6";
4	ENSEMBL114_rn	exon	12291911	12292002	11.7370858819329	+	.	gene_id "ENSRNOG00000010572"; transcript_id "ENSRNOG00000010572_tx_3"; exon_id "4_12291911_12292002_+"; exonnum "9"; txlen "1617";
4	ENSEMBL114_rn	exon	12291911	12292002	0.199069958953388	+	.	gene_id "ENSRNOG00000010572"; transcript_id "ENSRNOG00000010572_tx_4"; exon_id "4_12291911_12292002_+"; exonnum "16"; txlen "2649";
4	ensembl	CDS	12292380	12292513	0	+	2	gene_id "ENSRNOG00000010572"; gene_version "8"; transcript_id "ENSRNOT00000131510"; transcript_version "1"; exon_number "15"; gene_name "Pus7"; gene_source "ensembl"; gene_biotype "protein_coding"; transcript_name "Pus7-203"; transcript_source "ensembl"; transcript_biotype "protein_coding"; protein_id "ENSRNOP00000108458"; protein_version "1";
4	ensembl	CDS	12292380	12292513	0	+	2	gene_id "ENSRNOG00000010572"; gene_version "8"; transcript_id "ENSRNOT00000105398"; transcript_version "2"; exon_number "17"; gene_name "Pus7"; gene_source "ensembl"; gene_biotype "protein_coding"; transcript_name "Pus7-202"; transcript_source "ensembl"; transcript_biotype "protein_coding"; protein_id "ENSRNOP00000080175"; protein_version "1"; tag "Ensembl_canonical";
4	ensembl	CDS	12292380	12292513	0	+	2	gene_id "ENSRNOG00000010572"; gene_version "8"; transcript_id "ENSRNOT00000014063"; transcript_version "8"; exon_number "16"; gene_name "Pus7"; gene_source "ensembl"; gene_biotype "protein_coding"; transcript_name "Pus7-201"; transcript_source "ensembl"; transcript_biotype "protein_coding"; protein_id "ENSRNOP00000014063"; protein_version "6";
4	ensembl	exon	12292380	12292896	0	+	.	gene_id "ENSRNOG00000010572"; gene_version "8"; transcript_id "ENSRNOT00000131510"; transcript_version "1"; exon_number "15"; gene_name "Pus7"; gene_source "ensembl"; gene_biotype "protein_coding"; transcript_name "Pus7-203"; transcript_source "ensembl"; transcript_biotype "protein_coding"; exon_id "ENSRNOE00000793962"; exon_version "1";
4	ENSEMBL114_rn	exon	12292380	12292896	11.7370858819329	+	.	gene_id "ENSRNOG00000010572"; transcript_id "ENSRNOG00000010572_tx_3"; exon_id "4_12292380_12292896_+"; exonnum "10"; txlen "1617";
4	ENSEMBL114_rn	exon	12292380	12292896	0.199069958953388	+	.	gene_id "ENSRNOG00000010572"; transcript_id "ENSRNOG00000010572_tx_4"; exon_id "4_12292380_12292896_+"; exonnum "17"; txlen "2649";
4	ensembl	exon	12292380	12293539	0	+	.	gene_id "ENSRNOG00000010572"; gene_version "8"; transcript_id "ENSRNOT00000105398"; transcript_version "2"; exon_number "17"; gene_name "Pus7"; gene_source "ensembl"; gene_biotype "protein_coding"; transcript_name "Pus7-202"; transcript_source "ensembl"; transcript_biotype "protein_coding"; exon_id "ENSRNOE00000099512"; exon_version "7"; tag "Ensembl_canonical";
4	ensembl	exon	12292380	12293539	0	+	.	gene_id "ENSRNOG00000010572"; gene_version "8"; transcript_id "ENSRNOT00000014063"; transcript_version "8"; exon_number "16"; gene_name "Pus7"; gene_source "ensembl"; gene_biotype "protein_coding"; transcript_name "Pus7-201"; transcript_source "ensembl"; transcript_biotype "protein_coding"; exon_id "ENSRNOE00000099512"; exon_version "7";
4	ensembl	stop_codon	12292514	12292516	0	+	0	gene_id "ENSRNOG00000010572"; gene_version "8"; transcript_id "ENSRNOT00000131510"; transcript_version "1"; exon_number "15"; gene_name "Pus7"; gene_source "ensembl"; gene_biotype "protein_coding"; transcript_name "Pus7-203"; transcript_source "ensembl"; transcript_biotype "protein_coding";
4	ensembl	stop_codon	12292514	12292516	0	+	0	gene_id "ENSRNOG00000010572"; gene_version "8"; transcript_id "ENSRNOT00000105398"; transcript_version "2"; exon_number "17"; gene_name "Pus7"; gene_source "ensembl"; gene_biotype "protein_coding"; transcript_name "Pus7-202"; transcript_source "ensembl"; transcript_biotype "protein_coding"; tag "Ensembl_canonical";
4	ensembl	stop_codon	12292514	12292516	0	+	0	gene_id "ENSRNOG00000010572"; gene_version "8"; transcript_id "ENSRNOT00000014063"; transcript_version "8"; exon_number "16"; gene_name "Pus7"; gene_source "ensembl"; gene_biotype "protein_coding"; transcript_name "Pus7-201"; transcript_source "ensembl"; transcript_biotype "protein_coding";
4	ensembl	three_prime_utr	12292517	12292896	0	+	.	gene_id "ENSRNOG00000010572"; gene_version "8"; transcript_id "ENSRNOT00000131510"; transcript_version "1"; gene_name "Pus7"; gene_source "ensembl"; gene_biotype "protein_coding"; transcript_name "Pus7-203"; transcript_source "ensembl"; transcript_biotype "protein_coding";
4	ensembl	three_prime_utr	12292517	12293539	0	+	.	gene_id "ENSRNOG00000010572"; gene_version "8"; transcript_id "ENSRNOT00000105398"; transcript_version "2"; gene_name "Pus7"; gene_source "ensembl"; gene_biotype "protein_coding"; transcript_name "Pus7-202"; transcript_source "ensembl"; transcript_biotype "protein_coding"; tag "Ensembl_canonical";
4	ensembl	three_prime_utr	12292517	12293539	0	+	.	gene_id "ENSRNOG00000010572"; gene_version "8"; transcript_id "ENSRNOT00000014063"; transcript_version "8"; gene_name "Pus7"; gene_source "ensembl"; gene_biotype "protein_coding"; transcript_name "Pus7-201"; transcript_source "ensembl"; transcript_biotype "protein_coding";
4	sraer114_es	exon	12330418	12330452	54.8745655035024	+	.	gene_id "ENSRNOG00000069504"; transcript_id "ENSRNOG00000069504_tx_1"; exon_id "4_12330418_12330452_+"; exonnum "1"; txlen "1839";
4	sraer114_es	exon	12330418	12330452	32.1179178534173	+	.	gene_id "ENSRNOG00000069504"; transcript_id "ENSRNOG00000069504_tx_3"; exon_id "4_12330418_12330452_+"; exonnum "1"; txlen "1926";
4	sraer114_es	exon	12330418	12330452	0.879501339223948	+	.	gene_id "ENSRNOG00000069504"; transcript_id "ENSRNOG00000069504_tx_9"; exon_id "4_12330418_12330452_+"; exonnum "1"; txlen "1969";
4	ensembl	exon	12330446	12330878	0	+	.	gene_id "ENSRNOG00000069504"; gene_version "2"; transcript_id "ENSRNOT00000171754"; transcript_version "1"; exon_number "1"; gene_source "ensembl"; gene_biotype "lncRNA"; transcript_source "ensembl"; transcript_biotype "lncRNA"; exon_id "ENSRNOE00000625410"; exon_version "2";
4	ENSEMBL114_rn	exon	12330446	12330878	31.9499607505047	+	.	gene_id "ENSRNOG00000069504"; transcript_id "ENSRNOG00000069504_tx_4"; exon_id "4_12330446_12330878_+"; exonnum "1"; txlen "2324";
4	ENSEMBL114_rn	exon	12330446	12330878	7.78957802354603	+	.	gene_id "ENSRNOG00000069504"; transcript_id "ENSRNOG00000069504_tx_6"; exon_id "4_12330446_12330878_+"; exonnum "1"; txlen "800";
4	ENSEMBL114_rn	exon	12330446	12330878	2.12323523603929	+	.	gene_id "ENSRNOG00000069504"; transcript_id "ENSRNOG00000069504_tx_7"; exon_id "4_12330446_12330878_+"; exonnum "1"; txlen "4305";
4	ENSEMBL114_rn	exon	12330446	12330878	0.892518087131019	+	.	gene_id "ENSRNOG00000069504"; transcript_id "ENSRNOG00000069504_tx_8"; exon_id "4_12330446_12330878_+"; exonnum "1"; txlen "2367";
4	ensembl	transcript	12330446	12340150	0	+	.	gene_id "ENSRNOG00000069504"; gene_version "2"; transcript_id "ENSRNOT00000171754"; transcript_version "1"; gene_source "ensembl"; gene_biotype "lncRNA"; transcript_source "ensembl"; transcript_biotype "lncRNA";
4	ensembl	gene	12330446	12341825	0	+	.	gene_id "ENSRNOG00000069504"; gene_version "2"; gene_source "ensembl"; gene_biotype "lncRNA";
4	ensembl	exon	12332040	12332285	0	+	.	gene_id "ENSRNOG00000069504"; gene_version "2"; transcript_id "ENSRNOT00000157379"; transcript_version "1"; exon_number "1"; gene_source "ensembl"; gene_biotype "lncRNA"; transcript_source "ensembl"; transcript_biotype "lncRNA"; exon_id "ENSRNOE00000731870"; exon_version "1";
4	ensembl	transcript	12332040	12340150	0	+	.	gene_id "ENSRNOG00000069504"; gene_version "2"; transcript_id "ENSRNOT00000157379"; transcript_version "1"; gene_source "ensembl"; gene_biotype "lncRNA"; transcript_source "ensembl"; transcript_biotype "lncRNA";
4	ensembl	exon	12332246	12332285	0	+	.	gene_id "ENSRNOG00000069504"; gene_version "2"; transcript_id "ENSRNOT00000171754"; transcript_version "1"; exon_number "2"; gene_source "ensembl"; gene_biotype "lncRNA"; transcript_source "ensembl"; transcript_biotype "lncRNA"; exon_id "ENSRNOE00000599512"; exon_version "1";
4	ENSEMBL114_rn	exon	12332246	12332285	54.8745655035024	+	.	gene_id "ENSRNOG00000069504"; transcript_id "ENSRNOG00000069504_tx_1"; exon_id "4_12332246_12332285_+"; exonnum "2"; txlen "1839";
4	ENSEMBL114_rn	exon	12332246	12332285	32.1179178534173	+	.	gene_id "ENSRNOG00000069504"; transcript_id "ENSRNOG00000069504_tx_3"; exon_id "4_12332246_12332285_+"; exonnum "2"; txlen "1926";
4	ENSEMBL114_rn	exon	12332246	12332285	31.9499607505047	+	.	gene_id "ENSRNOG00000069504"; transcript_id "ENSRNOG00000069504_tx_4"; exon_id "4_12332246_12332285_+"; exonnum "2"; txlen "2324";
4	ENSEMBL114_rn	exon	12332246	12332285	7.78957802354603	+	.	gene_id "ENSRNOG00000069504"; transcript_id "ENSRNOG00000069504_tx_6"; exon_id "4_12332246_12332285_+"; exonnum "2"; txlen "800";
4	ENSEMBL114_rn	exon	12332246	12332285	2.12323523603929	+	.	gene_id "ENSRNOG00000069504"; transcript_id "ENSRNOG00000069504_tx_7"; exon_id "4_12332246_12332285_+"; exonnum "2"; txlen "4305";
4	ENSEMBL114_rn	exon	12332246	12332285	0.892518087131019	+	.	gene_id "ENSRNOG00000069504"; transcript_id "ENSRNOG00000069504_tx_8"; exon_id "4_12332246_12332285_+"; exonnum "2"; txlen "2367";
4	ENSEMBL114_rn	exon	12332246	12332285	0.879501339223948	+	.	gene_id "ENSRNOG00000069504"; transcript_id "ENSRNOG00000069504_tx_9"; exon_id "4_12332246_12332285_+"; exonnum "2"; txlen "1969";
4	ensembl	gene	12332341	12332411	0	+	.	gene_id "ENSRNOG00000072917"; gene_version "1"; gene_source "ensembl"; gene_biotype "snoRNA";
4	ensembl	transcript	12332341	12332411	0	+	.	gene_id "ENSRNOG00000072917"; gene_version "1"; transcript_id "ENSRNOT00000063234"; transcript_version "5"; gene_source "ensembl"; gene_biotype "snoRNA"; transcript_source "ensembl"; transcript_biotype "snoRNA"; tag "Ensembl_canonical";
4	ensembl	exon	12332341	12332411	0	+	.	gene_id "ENSRNOG00000072917"; gene_version "1"; transcript_id "ENSRNOT00000063234"; transcript_version "5"; exon_number "1"; gene_source "ensembl"; gene_biotype "snoRNA"; transcript_source "ensembl"; transcript_biotype "snoRNA"; exon_id "ENSRNOE00000472175"; exon_version "3"; tag "Ensembl_canonical";
4	ensembl	exon	12332822	12332864	0	+	.	gene_id "ENSRNOG00000069504"; gene_version "2"; transcript_id "ENSRNOT00000171754"; transcript_version "1"; exon_number "3"; gene_source "ensembl"; gene_biotype "lncRNA"; transcript_source "ensembl"; transcript_biotype "lncRNA"; exon_id "ENSRNOE00000727323"; exon_version "1";
4	ENSEMBL114_rn	exon	12332822	12332864	0.892518087131019	+	.	gene_id "ENSRNOG00000069504"; transcript_id "ENSRNOG00000069504_tx_8"; exon_id "4_12332822_12332864_+"; exonnum "3"; txlen "2367";
4	ENSEMBL114_rn	exon	12332822	12332864	0.879501339223948	+	.	gene_id "ENSRNOG00000069504"; transcript_id "ENSRNOG00000069504_tx_9"; exon_id "4_12332822_12332864_+"; exonnum "3"; txlen "1969";
4	ensembl	exon	12332897	12333236	0	+	.	gene_id "ENSRNOG00000069504"; gene_version "2"; transcript_id "ENSRNOT00000093989"; transcript_version "2"; exon_number "1"; gene_source "ensembl"; gene_biotype "lncRNA"; transcript_source "ensembl"; transcript_biotype "lncRNA"; exon_id "ENSRNOE00000749446"; exon_version "1";
4	ensembl	transcript	12332897	12336734	0	+	.	gene_id "ENSRNOG00000069504"; gene_version "2"; transcript_id "ENSRNOT00000093989"; transcript_version "2"; gene_source "ensembl"; gene_biotype "lncRNA"; transcript_source "ensembl"; transcript_biotype "lncRNA";
4	ensembl	exon	12333148	12333236	0	+	.	gene_id "ENSRNOG00000069504"; gene_version "2"; transcript_id "ENSRNOT00000157379"; transcript_version "1"; exon_number "2"; gene_source "ensembl"; gene_biotype "lncRNA"; transcript_source "ensembl"; transcript_biotype "lncRNA"; exon_id "ENSRNOE00000640463"; exon_version "1";
4	ENSEMBL114_rn	exon	12333148	12333236	54.8745655035024	+	.	gene_id "ENSRNOG00000069504"; transcript_id "ENSRNOG00000069504_tx_1"; exon_id "4_12333148_12333236_+"; exonnum "3"; txlen "1839";
4	ENSEMBL114_rn	exon	12333148	12333236	32.1179178534173	+	.	gene_id "ENSRNOG00000069504"; transcript_id "ENSRNOG00000069504_tx_3"; exon_id "4_12333148_12333236_+"; exonnum "3"; txlen "1926";
4	ENSEMBL114_rn	exon	12333148	12333236	31.9499607505047	+	.	gene_id "ENSRNOG00000069504"; transcript_id "ENSRNOG00000069504_tx_4"; exon_id "4_12333148_12333236_+"; exonnum "3"; txlen "2324";
4	ENSEMBL114_rn	exon	12333148	12333236	7.78957802354603	+	.	gene_id "ENSRNOG00000069504"; transcript_id "ENSRNOG00000069504_tx_6"; exon_id "4_12333148_12333236_+"; exonnum "3"; txlen "800";
4	ENSEMBL114_rn	exon	12333148	12333236	2.12323523603929	+	.	gene_id "ENSRNOG00000069504"; transcript_id "ENSRNOG00000069504_tx_7"; exon_id "4_12333148_12333236_+"; exonnum "3"; txlen "4305";
4	ENSEMBL114_rn	exon	12333148	12333236	0.892518087131019	+	.	gene_id "ENSRNOG00000069504"; transcript_id "ENSRNOG00000069504_tx_8"; exon_id "4_12333148_12333236_+"; exonnum "4"; txlen "2367";
4	ENSEMBL114_rn	exon	12333148	12333236	0.879501339223948	+	.	gene_id "ENSRNOG00000069504"; transcript_id "ENSRNOG00000069504_tx_9"; exon_id "4_12333148_12333236_+"; exonnum "4"; txlen "1969";
4	sraer114_ss	exon	12334601	12334838	7.78957802354603	+	.	gene_id "ENSRNOG00000069504"; transcript_id "ENSRNOG00000069504_tx_6"; exon_id "4_12334601_12334838_+"; exonnum "4"; txlen "800";
4	sraer114_mid	exon	12334667	12336734	2.12323523603929	+	.	gene_id "ENSRNOG00000069504"; transcript_id "ENSRNOG00000069504_tx_7"; exon_id "4_12334667_12336734_+"; exonnum "4"; txlen "4305";
4	ensembl	exon	12335591	12336734	0	+	.	gene_id "ENSRNOG00000069504"; gene_version "2"; transcript_id "ENSRNOT00000093989"; transcript_version "2"; exon_number "2"; gene_source "ensembl"; gene_biotype "lncRNA"; transcript_source "ensembl"; transcript_biotype "lncRNA"; exon_id "ENSRNOE00000604674"; exon_version "2";
4	ensembl	exon	12336378	12336556	0	+	.	gene_id "ENSRNOG00000069504"; gene_version "2"; transcript_id "ENSRNOT00000117435"; transcript_version "2"; exon_number "1"; gene_source "ensembl"; gene_biotype "lncRNA"; transcript_source "ensembl"; transcript_biotype "lncRNA"; exon_id "ENSRNOE00000693819"; exon_version "1"; tag "Ensembl_canonical";
4	ensembl	transcript	12336378	12341825	0	+	.	gene_id "ENSRNOG00000069504"; gene_version "2"; transcript_id "ENSRNOT00000117435"; transcript_version "2"; gene_source "ensembl"; gene_biotype "lncRNA"; transcript_source "ensembl"; transcript_biotype "lncRNA"; tag "Ensembl_canonical";
4	sraer114_mid	exon	12337050	12337136	32.1179178534173	+	.	gene_id "ENSRNOG00000069504"; transcript_id "ENSRNOG00000069504_tx_3"; exon_id "4_12337050_12337136_+"; exonnum "4"; txlen "1926";
4	sraer114_mid	exon	12337050	12337136	31.9499607505047	+	.	gene_id "ENSRNOG00000069504"; transcript_id "ENSRNOG00000069504_tx_4"; exon_id "4_12337050_12337136_+"; exonnum "4"; txlen "2324";
4	sraer114_mid	exon	12337050	12337136	0.892518087131019	+	.	gene_id "ENSRNOG00000069504"; transcript_id "ENSRNOG00000069504_tx_8"; exon_id "4_12337050_12337136_+"; exonnum "5"; txlen "2367";
4	sraer114_mid	exon	12337050	12337136	0.879501339223948	+	.	gene_id "ENSRNOG00000069504"; transcript_id "ENSRNOG00000069504_tx_9"; exon_id "4_12337050_12337136_+"; exonnum "5"; txlen "1969";
4	ensembl	exon	12339382	12340150	0	+	.	gene_id "ENSRNOG00000069504"; gene_version "2"; transcript_id "ENSRNOT00000157379"; transcript_version "1"; exon_number "3"; gene_source "ensembl"; gene_biotype "lncRNA"; transcript_source "ensembl"; transcript_biotype "lncRNA"; exon_id "ENSRNOE00000740249"; exon_version "1";
4	ensembl	exon	12339476	12340150	0	+	.	gene_id "ENSRNOG00000069504"; gene_version "2"; transcript_id "ENSRNOT00000171754"; transcript_version "1"; exon_number "4"; gene_source "ensembl"; gene_biotype "lncRNA"; transcript_source "ensembl"; transcript_biotype "lncRNA"; exon_id "ENSRNOE00000677116"; exon_version "1";
4	ensembl	exon	12340151	12341825	0	+	.	gene_id "ENSRNOG00000069504"; gene_version "2"; transcript_id "ENSRNOT00000117435"; transcript_version "2"; exon_number "2"; gene_source "ensembl"; gene_biotype "lncRNA"; transcript_source "ensembl"; transcript_biotype "lncRNA"; exon_id "ENSRNOE00000641630"; exon_version "2"; tag "Ensembl_canonical";
4	ENSEMBL114_rn	exon	12340151	12341825	54.8745655035024	+	.	gene_id "ENSRNOG00000069504"; transcript_id "ENSRNOG00000069504_tx_1"; exon_id "4_12340151_12341825_+"; exonnum "4"; txlen "1839";
4	ENSEMBL114_rn	exon	12340151	12341825	32.1179178534173	+	.	gene_id "ENSRNOG00000069504"; transcript_id "ENSRNOG00000069504_tx_3"; exon_id "4_12340151_12341825_+"; exonnum "5"; txlen "1926";
4	ENSEMBL114_rn	exon	12340151	12341825	31.9499607505047	+	.	gene_id "ENSRNOG00000069504"; transcript_id "ENSRNOG00000069504_tx_4"; exon_id "4_12340151_12341825_+"; exonnum "5"; txlen "2324";
4	ENSEMBL114_rn	exon	12340151	12341825	2.12323523603929	+	.	gene_id "ENSRNOG00000069504"; transcript_id "ENSRNOG00000069504_tx_7"; exon_id "4_12340151_12341825_+"; exonnum "5"; txlen "4305";
4	ENSEMBL114_rn	exon	12340151	12341825	0.892518087131019	+	.	gene_id "ENSRNOG00000069504"; transcript_id "ENSRNOG00000069504_tx_8"; exon_id "4_12340151_12341825_+"; exonnum "6"; txlen "2367";
4	ENSEMBL114_rn	exon	12340151	12341825	0.879501339223948	+	.	gene_id "ENSRNOG00000069504"; transcript_id "ENSRNOG00000069504_tx_9"; exon_id "4_12340151_12341825_+"; exonnum "6"; txlen "1969";
4	ensembl	five_prime_utr	12357053	12357238	0	+	.	gene_id "ENSRNOG00000010601"; gene_version "10"; transcript_id "ENSRNOT00000170847"; transcript_version "1"; gene_name "Srpk2"; gene_source "ensembl"; gene_biotype "protein_coding"; transcript_name "Srpk2-206"; transcript_source "ensembl"; transcript_biotype "protein_coding";
```
